## Supplementary material for "Improved Reference Genome for *Cyclotella Cryptica* CCMP332, a Model for Cell Wall Morphogenesis, Salinity Adaptation, and Lipid Production in Diatoms (Bacillariophyta)": cryptica_pilon5.fasta.align (part 267 of 753)

```
  rnd-5_family-        201 TGATACANCGAGCACTNAGTGCCACGAANCA 231

Matrix = 20p43g.matrix
Kimura (with divCpGMod) = 24.83
Transitions / transversions = 2.00 (12/6)
Gap_init rate = 0.03 (2 / 74), avg. gap size = 3.00 (6 / 2)


901 16.11 2.17 2.17 scaffold226|size248449 201080 201263 (46564) C rnd-5_family-3738#Unknown (90) 184 1 m_b2396s001i17 72025

  scaffold226|s     201080 AATACTGTGCATCACACAGTTTTACCACTGAGTACCTGGTGATACGTATG 201129
                            i    vi ii    v i   ?      i      i          ? i 
C rnd-5_family-        184 AGTACTTCGTGTCACTCGGTTNTACCACCGAGTACTTGGTGATACGNACG 135

  scaffold226|s     201130 GTGATACTCCGTATCAAAATCACGTCACATGGAGAAATATTAATGTTGCA 201179
                            i      iv ?       -       ??i        v     vv    
C rnd-5_family-        134 GCGATACTTGGNATCAAAA-CACGTCANNCGGAGAAATTTTAATCGTGCA 86

  scaffold226|s     201180 AGGTAGAATTGACCCA-CATTCTAGGCATTACTTGGTCCCAAAAT--CTT 201226
                                i      v  i-  --  v         i      i    --  v
C rnd-5_family-         85 AGGTAAAATTGAACCGTCA--CTTGGCATTACTCGGTCCCGAAATTTCTG 38

  scaffold226|s     201227 CACTCCGGGGGTATCAAAAAG-TCATTTCCAGTAAGTT 201263
                            v   i  v    iv      -     -          
C rnd-5_family-         37 CCCTCTGGCGGTACGAAAAAGGTCATT-CCAGTAAGTT 1

Matrix = 20p43g.matrix
Kimura (with divCpGMod) = 12.41
Transitions / transversions = 1.42 (17/12)
Gap_init rate = 0.04 (7 / 183), avg. gap size = 1.14 (8 / 7)


258 16.70 0.00 4.17 scaffold226|size248449 201500 201549 (46278) C genome_5_6940#DNA (482) 48 1 m_b2396s001i18 72026

  scaffold226|s     201500 CATGTTTGTTGTTCTCTAGAACAATTGTTGTTTCAGAATTAACTGTAACA 201549
                                i         --       iv v    ii       i   i    
C genome_5_6940         48 CATGTCTGTTGTTCT--AGAACAACGGGTGTTCTAGAATTAGCTGCAACA 1

Matrix = 20p43g.matrix
Kimura (with divCpGMod) = 16.84
Transitions / transversions = 3.00 (6/2)
Gap_init rate = 0.04 (2 / 49), avg. gap size = 1.00 (2 / 2)


2876 7.71 2.72 0.73 scaffold226|size248449 201566 201970 (45857) rnd-1_family-774#Unknown 1 413 (0) m_b2396s001i19 72027

  scaffold226|s     201566 TAGGGGGTGCACTGGTAGAATGGCCACCATAACAAATTCCTTTGATTCTT 201615
                                                        -  v  v     i        
  rnd-1_family-          1 TAGGGGGTGCACTGGTAGAATGGCCACCA-AAAAATTTCCTCTGATTCTT 49

  scaffold226|s     201616 CTGAAACTTTGCAATCTGATAGTGATAGGTTTCATTGAGATGTGTACAAA 201665
                           v          vi                                    -
  rnd-1_family-         50 GTGAAACTTTGGGATCTGATAGTGATAGGTTTCATTGAGATGTGTACAA- 98

  scaffold226|s     201666 GTTTCAGCAAAAAA----CAGGAATTGTCTCTTCTAAGTGCAAAGCCCTG 201711
                                         ----      v                   i     
  rnd-1_family-         99 GTTTCAGCAAAAAATTACCAGGAAGTGTCTCTTCTAAGTGCAAAACCCTG 148

  scaffold226|s     201712 TTTCAAAACCAATATTGAAACCCTCATGGGACAGTAGGAGTATACAGTGT 201761
                              i                v  i       i               v  
  rnd-1_family-        149 TTTTAAAACCAATATTGAAAACCCCATGGGATAGTAGGAGTATACAGGGT 198

  scaffold226|s     201762 AAACTT---GGTTTTATAAGCTCTG----GTAAATCAAGGGTTTTTGTGG 201804
                              i  ---      -    i i  ----                 i   
  rnd-1_family-        199 AAATTTCGGGGTTTT-TAAGTTTTGAAGGGTAAATCAAGGGTTTTTATGG 247

  scaffold226|s     201805 GCATTATGTGGTGTAGTATGGTTTATTAGGATTATACAAGAGAAACAACA 201854
                            i      v   i  vi             i         i    i    
  rnd-1_family-        248 GTATTATGGGGTATATCATGGTTTATTAGGGTTATACAAGGGAAATAACA 297

  scaffold226|s     201855 TGTGTGATGAACCACCAGCTCAATGATTTGTTAGTGGTACATCACTGAAG 201904
                              i                 v                   v        
  rnd-1_family-        298 TGTATGATGAACCACCAGCTCCATGATTTGTTAGTGGTACAGCACTGAAG 347

  scaffold226|s     201905 AGAAAAGATGGCTACACACAGAATGGACATGGTCTCAATTACAACTATAA 201954
                                      v                                      
  rnd-1_family-        348 AGAAAAGATGGGTACACACAGAATGGACATGGTCTCAATTACAACTATAA 397

  scaffold226|s     201955 TGAATTATAATGAATC 201970
                                v   v      
  rnd-1_family-        398 TGAATGATATTGAATC 413

Matrix = 20p43g.matrix
Kimura (with divCpGMod) = 8.16
Transitions / transversions = 1.21 (17/14)
Gap_init rate = 0.01 (6 / 404), avg. gap size = 2.33 (14 / 6)

2527 11.31 3.26 0.24 scaffold226|size248449 201849 202247 (45580) rnd-1_family-791#Unknown 1 411 (0) m_b2396s001i20 72027

  scaffold226|s     201849 ACAACATGTGTGATGAACCACCAGCTCAATGATTTGTTAGTGGTACATCA 201898
                            i       i                 v                   v  
  rnd-1_family-          1 ATAACATGTATGATGAACCACCAGCTCCATGATTTGTTAGTGGTACAGCA 50

  scaffold226|s     201899 CTGAAGAGAAAAGATGGCTACACACAGAATGGACATGGTCTCAATTACAA 201948
                                            v                                
  rnd-1_family-         51 CTGAAGAGAAAAGATGGGTACACACAGAATGGACATGGTCTCAATTACAA 100

  scaffold226|s     201949 CTATAATGAATTATAATGAATCGGTACTATTTTGCTT-TGTGTGCTTTTG 201997
                                      v   v      i      iivii   -  i       v 
  rnd-1_family-        101 CTATAATGAATGATATTGAATCAGTACTACCGCACTTATGCGTGCTTTGG 150

  scaffold226|s     201998 GTTGCATTTGTTCATGTGTA-GGCAGCTATAGAGCTTACAAAATAAAGCC 202046
                                               -            i   v      ?     
  rnd-1_family-        151 GTTGCATTTGTTCATGTGTATGGCAGCTATAGAACTTCCAAAATNAAGCC 200

  scaffold226|s     202047 AGGAAAAAGAGTGAG-----GTGCCTGACAAAACACTTATTGTATTTGAT 202091
                               i    i     -----   iv   v   v             iv  
  rnd-1_family-        201 AGGAGAAAGGGTGAGTACATGTGTGTGAAAAACCACTTATTGTATTCTAT 250

  scaffold226|s     202092 GTGTGTACTTTAGTCTTATTGTTTAATAATGATGTCACTAAGTGAACAAA 202141
                             i                ii         v      vi   ii      
  rnd-1_family-        251 GTATGTACTTTAGTCTTATCATTTAATAATCATGTCAACAAGCAAACAAA 300

  scaffold226|s     202142 CG----CAGTTACTGACATGAAATAACAGTTAAAATATTGGATCAAAACC 202187
                            i----          v           i       i           vi
  rnd-1_family-        301 CAAATCCAGTTACTGAAATGAAATAACAATTAAAATGTTGGATCAAAAAT 350

  scaffold226|s     202188 ATGAATACAAGTCTGCATTGGGTCATTTTTTTGTTGTCATTTATTTTATA 202237
                                                    -        i v    iv   v   
  rnd-1_family-        351 ATGAATACAAGTCTGCATTGGGTCA-TTTTTTGTCGGCATTCCTTTGATA 399

  scaffold226|s     202238 CTTTA--CTTTT 202247
                             v  --     
  rnd-1_family-        400 CTATATGCTTTT 411

Matrix = 20p43g.matrix
Kimura (with divCpGMod) = 11.53
Transitions / transversions = 1.25 (25/20)
Gap_init rate = 0.02 (6 / 398), avg. gap size = 2.33 (14 / 6)


1342 31.58 3.07 2.72 scaffold226|size248449 202261 202846 (44981) C scaffold312|size187761_(dbseq-nr_665)_[118269,124269]#LTR/Gypsy (2276) 3725 3138 m_b2396s001i21 72028

  scaffold226|s     202261 GTATTGATATCATCTAATTTGTTATAGTCTAGATAGGCAGTGAAAGCATT 202310
                               --      vvivi        i   ii i  i  v i  i     i
C scaffold312|s       3725 GTAT--ATATCAAACCGTTTGTTATGGTCCGGGTAAGCTGCGAGAGCATC 3678

  scaffold226|s     202311 GGCAGCCACAAGCAAGTACAATTTATCAAATGGTC-TTGCATTTCATAGA 202359
                                   i   viviii  v           v i-       v i v i
C scaffold312|s       3677 GGCAGCCATAAGGGCACGCATTTTATCAAATGCTTGTTGCATTGCGTCGG 3628

  scaffold226|s     202360 CCTATTTGATTGGATCA---TTTTTC--------TTGACC---CAGAAGT 202395
                           i i    v      v  ---      --------i   i ---  i i  
C scaffold312|s       3627 TCCATTTTATTGGAGCACGCTTTTTCAACCCGGACTGATCAGTCAAAGGT 3578

  scaffold226|s     202396 TTCAGTACATGAGCACAGCTAGGCTACATGCCACAATAGTGGTTGCCATA 202445
                             v    i   i    ii      i    ii v vi  i ii  iv  i 
C scaffold312|s       3577 TTAAGTATATGGGCACGACTAGGCCACATATCTCTGTAATAATTAACACA 3528

  scaffold226|s     202446 GTCAATGAGCATGGTGAGTGCTGTGGTATTGGGTGTTCTATTCTTGTGTG 202495
                           ii      i   vvvv   v v    ii   v   vi v  i --i i  
C scaffold312|s       3527 ACCAATGAACATTCGCAGTTCAGTGGCGTTGCGTGGCCGATCC--ATATG 3480

  scaffold226|s     202496 TAGGATGGCAATGGCATCAATCTTTTTCTTCCATGGTTTGCAACCTTATG 202545
                                    ----- -  v  i  i  i        i  vv i  viiv 
C scaffold312|s       3479 TAGGATGGC-----C-TCTATTTTCTTTTTCCATGGCTTTAAGCCGCGGG 3436

  scaffold226|s     202546 GAGTTAAGCAGCAACCAAGCTGATCAGCTTTCCTG-ACAGCACATTAACT 202594
                            v  v iv  ii i  i   iii    -       -  v  v    ----
C scaffold312|s       3435 GCGTAAGCCAATAGCCGAGCCAGTCAG-TTTCCTGTACTGCCCATT---- 3391

  scaffold226|s     202595 TCACATTCCAGTGGGTTTGT-GTCAAACCATTTTCTTGCAGTCATCATAG 202643
                           -      iv  i  i  vi -  v  v     i  ii   i  v  vi i
C scaffold312|s       3390 -CACATTTAAGCGGATTAATAGTGAATCCATTCTCCCGCAATCTTCTCAA 3342

  scaffold226|s     202644 CATGGTGATTAATACATCCATGTGGTATTTCCAATTCTTGGAAATGGCAC 202693
                           v  v   viv iv vv  i ii    iv i     iv v     v     
C scaffold312|s       3341 GATTGTGCCAAGGAGTTCTACATGGTGATCCCAATCATGGGAAAAGGCAC 3292

  scaffold226|s     202694 CATTATAATGAATGTATTAATCTGCATCATGAATTCCGAATAGCATACTT 202743
                             v i v  v       vvi        v vi  v  ii i  v i i  
C scaffold312|s       3291 CAATGTCATCAATGTATACGTCTGCATCCTCGATGCCAGACAGAACATTT 3242

  scaffold226|s     202744 CTCATAACCCTCTGAGCATTCTCTGGAGAACACATGAGTCCCATTGGAAG 202793
                           ii   v ivvvi  v  vv v  v     i   v v  v     v  i  
C scaffold312|s       3241 TCCATTATGGATTGTGCTATATCGGGAGAGCACTTTAGGCCCATAGGGAG 3192

  scaffold226|s     202794 CCTTGCATACTTATACTTGCCAAAAGGTGTGGTAGCAGTA-AATGGTCTA 202842
                           i     i        i        v  i  ii  ii    - iv i   v
C scaffold312|s       3191 TCTTGCGTACTTATATTTGCCAAACGGCGTAATAATAGTACAGAGATCTT 3142

  scaffold226|s     202843 GACT 202846
                               
C scaffold312|s       3141 GACT 3138

Matrix = 20p43g.matrix
Kimura (with divCpGMod) = 37.27
Transitions / transversions = 1.34 (103/77)
Gap_init rate = 0.04 (23 / 585), avg. gap size = 1.48 (34 / 23)


581 9.09 0.00 0.00 scaffold226|size248449 202845 202921 (44906) C rnd-4_family-161#Unknown (13) 1474 1398 m_b2396s001i22 72029

  scaffold226|s     202845 CTACTTTAGCTTGTACATCATGTAGTCTTTGTTGAGCACCAAGGAGTAAT 202894
                                        i       i                i       iv  
C rnd-4_family-       1474 CTACTTTAGCTTGCACATCATATAGTCTTTGTTGAGCATCAAGGAGCCAT 1425

  scaffold226|s     202895 TGTTTGAAATCTCTTCAAACCTATCTT 202921
                           i          ?     i         
C rnd-4_family-       1424 CGTTTGAAATCNCTTCAGACCTATCTT 1398

Matrix = 20p43g.matrix
Kimura (with divCpGMod) = 8.64
Transitions / transversions = 6.00 (6/1)
Gap_init rate = 0.00 (0 / 76), avg. gap size = 0.0 (0 / 0)


371 8.93 0.00 1.79 scaffold226|size248449 202922 202978 (44849) rnd-1_family-1296#Unknown 128 183 (0) m_b2396s001i23 72030

  scaffold226|s     202922 TGGTAAATGGATCACTTTATGCATCCATACAAAAAACTATTGCAATGAGT 202971
                              i      v   i        i            - v           
  rnd-1_family-        128 TGGCAAATGGTTCATTTTATGCACCCATACAAAAAA-TCTTGCAATGAGT 176

  scaffold226|s     202972 GAAAGAA 202978
                                  
  rnd-1_family-        177 GAAAGAA 183

Matrix = 20p43g.matrix
Kimura (with divCpGMod) = 9.56
Transitions / transversions = 1.50 (3/2)
Gap_init rate = 0.02 (1 / 56), avg. gap size = 1.00 (1 / 1)


2270 8.36 0.00 0.32 scaffold226|size248449 202982 203293 (44534) rnd-5_family-1141#Unknown 2 312 (687) m_b2396s001i24 72031

  scaffold226|s     202982 CCATGAACCTTCCACTTGCTGGAAAAATTCAATTAATTTTTAGCAACAAA 203031
                                       i     i           v  ? -              
  rnd-5_family-          2 CCATGAACCTTCTACTTGTTGGAAAAATTCTATNA-TTTTTAGCAACAAA 50

  scaffold226|s     203032 AATTGATCAGTCAATTATGTTTTGTGCCATGAATGTTTGCTAACATACTG 203081
                               i                    v                   i    
  rnd-5_family-         51 AATTAATCAGTCAATTATGTTTTGTTCCATGAATGTTTGCTAACACACTG 100

  scaffold226|s     203082 ATTACACCAAAAACTGAAGAACAACAAGACTCAAGTAATTTGGACAGACT 203131
                                           i                i                
  rnd-5_family-        101 ATTACACCAAAAACTGGAGAACAACAAGACTCAGGTAATTTGGACAGACT 150

  scaffold226|s     203132 GATATCATCAACACTTTAAATTCAATGAATGACGATCAATCATCTAAGTT 203181
                             v   vi                        i ii        ?  i  
  rnd-5_family-        151 GAAATCTCCAACACTTTAAATTCAATGAATGATGGCCAATCATCNAAATT 200

  scaffold226|s     203182 CCATTCAATTATTTGTTTGAGCAAAAAGATCTGCGAACAAAATGTATGAT 203231
                                               i        v   i     i          
  rnd-5_family-        201 CCATTCAATTATTTGTTTGAACAAAAAGAACTGTGAACAGAATGTATGAT 250

  scaffold226|s     203232 GAAAATTATGACCCAAAGAAAAATACAGTAAGGAGCTAAGTGATATGTCC 203281
                           i  v                    vv      i          i      
  rnd-5_family-        251 AAATATTATGACCCAAAGAAAAATTAAGTAAGAAGCTAAGTGACATGTCC 300

  scaffold226|s     203282 ATCATATGAGAT 203293
                              i        
  rnd-5_family-        301 ATCGTATGAGAT 312

Matrix = 20p43g.matrix
Kimura (with divCpGMod) = 8.67
Transitions / transversions = 2.25 (18/8)
Gap_init rate = 0.00 (1 / 311), avg. gap size = 1.00 (1 / 1)


543 20.69 1.72 0.00 scaffold226|size248449 203440 203555 (44272) rnd-1_family-996#Unknown 11 128 (3) m_b2396s001i25 72032

  scaffold226|s     203440 CGAAGTG-TTTTGAAGCAACCAGAGGGTTGGG-CACCTTACCTTGATAGT 203487
                                  -  ?ivii  i i i      i   -      i          
  rnd-1_family-         11 CGAAGTGGTTNCCGGGCGATCGGAGGGTCGGGGCACCTTGCCTTGATAGT 60

  scaffold226|s     203488 TGTTAGGGTTGGTGCATCACTGGAATCGATGCAATGATGATGTTAAGTGA 203537
                           v v?    v   i ? ?   i       vi v   v i i    vi    
  rnd-1_family-         61 GGGNAGGGGTGGCGNANCACCGGAATCGTCGAAATCACGGTGTTCGGTGA 110

  scaffold226|s     203538 GTATTTTTGAACCAGGTT 203555
                             ?i         i    
  rnd-1_family-        111 GTNCTTTTGAACCGGGTT 128

Matrix = 20p43g.matrix
Kimura (with divCpGMod) = 14.94
Transitions / transversions = 2.00 (16/8)
Gap_init rate = 0.02 (2 / 115), avg. gap size = 1.00 (2 / 2)


604 16.35 1.92 0.00 scaffold226|size248449 203590 203693 (44134) rnd-1_family-775#Unknown 1 106 (0) m_b2396s001i26 72033

  scaffold226|s     203590 TCTTTGGGCTGCATGATTCCAACTTTGCAGTGCGATGCAG-TACATAAAA 203638
                            i    v     i      i?         i  i i vi -         
  rnd-1_family-          1 TTTTTGTGCTGCGTGATTCTNACTTTGCAGCGCAACGGGGGTACATAAAA 50

  scaffold226|s     203639 -ACGGGCAATGCAGTCGCATTTCTTAACGTTGCCCCCATGTTTCTGCATC 203687
                           -                      i   i         i  ivv       
  rnd-1_family-         51 AACGGGCAATGCAGTCGCATTTCCTAATGTTGCCCCCGTGCGACTGCATC 100

  scaffold226|s     203688 TCGAAA 203693
                           v i   
  rnd-1_family-        101 GCAAAA 106

Matrix = 20p43g.matrix
Kimura (with divCpGMod) = 13.35
Transitions / transversions = 2.40 (12/5)
Gap_init rate = 0.02 (2 / 103), avg. gap size = 1.00 (2 / 2)


1000 16.76 0.51 2.08 scaffold226|size248449 203707 203901 (43926) rnd-4_family-2565#Unknown 1 192 (0) m_b2396s001i27 72034

  scaffold226|s     203707 TTGGGCATGGGTAAACATTTGAACACCAGATGGTGCAATTTGGGTGGATG 203756
                            i i   i   ?v         iv i  i   v  v?       v  -- 
  rnd-4_family-          1 TCGAGCACGGGNTAACATTTGAGAATCAAATGTTGANATTTGGGGGG--G 48

  scaffold226|s     203757 GTCAATGATTTGTTTGTTGGTGATGGAG-AAAAAAGAGCTAGAGCAAGGT 203805
                           i  i ii   i    v            -          i-    i v  
  rnd-4_family-         49 ATCGACAATTCGTTTTTTGGTGATGGAGAAAAAAAGAGCC-GAGCGATGT 97

  scaffold226|s     203806 TGATCAAAAATGGGTGCTTACAAAGTTGGACTCACCCATAAAAATGTGCC 203855
                           i i               ii i        v  iv  i?           
  rnd-4_family-         98 CGGTCAAAAATGGGTGCTCGCGAAGTTGGAGTCGGCCGNAAAAATGTGCC 147

  scaffold226|s     203856 ATACACATACAAATTTATTTTACTTATAGTAGTAATTACCATTGCA 203901
                                     -   ? v         i?      v      ?    
  rnd-4_family-        148 ATACACATAC-AATNTTTTTTACTTACNGTAGTACTTACCANTGCA 192

Matrix = 20p43g.matrix
Kimura (with divCpGMod) = 12.99
Transitions / transversions = 1.91 (21/11)
Gap_init rate = 0.03 (5 / 194), avg. gap size = 1.00 (5 / 5)


3257 12.68 0.83 0.00 scaffold226|size248449 203966 204446 (43381) C genome_6_15486#DNA (2) 485 1 m_b2396s001i28 72035

  scaffold226|s     203966 AGTCTGAATTCACGTTGAACCATAGGGTGGACTTTGAATCACTA-CAAAA 204014
                              v         v                        i     - i vv
C genome_6_1548        485 AGTATGAATTCACTTTGAACCATAGGGTGGACTTTGAACCACTAACGACT 436

  scaffold226|s     204015 TGGGATACTATTCCTACGTACGATTCTATGCGTGGTCACTAAAAATTGAT 204064
                             ivv         v             i i i               v 
C genome_6_1548        435 TGACTTACTATTCCGACGTACGATTCTACGTGCGGTCACTAAAAATTGCT 386

  scaffold226|s     204065 CCAAGGCAAAGTGGTAGATAGTCTGTCTGTAGTCTACTTTGAATAACAAT 204114
                            ii v        vi            i           iv   i   i 
C genome_6_1548        385 CTGATGCAAAGTGTCAGATAGTCTGTCCGTAGTCTACTTCTAATGACAGT 336

  scaffold226|s     204115 AAAACA--TTGTGCAGCATCGCGCCATCACGTGTCATCATTATGTACAGT 204162
                               v -- i i            v                     i   
C genome_6_1548        335 AAAAAAGATCGCGCAGCATCGCGCGATCACGTGTCATCATTATGTATAGT 286

  scaffold226|s     204163 CACACAGTTTCAACACTTTTGCTATCTGACATTAATGTAACTGTAGGAAA 204212
                            v    i                         i        i        
C genome_6_1548        285 CCCACAATTTCAACACTTTTGCTATCTGACATCAATGTAACCGTAGGAAA 236

  scaffold226|s     204213 CATATCAATTTCTATGTGGTGGACTTTGAACCATAATCTCATTTTTGAGG 204262
                               i         i                              v  v 
C genome_6_1548        235 CATACCAATTTCTACGTGGTGGACTTTGAACCATAATCTCATTTTAGACG 186

  scaffold226|s     204263 CATAACGGTCGCGAATTTGGGACGGTGATATCGATGACATAAGGTCATGT 204312
                           ii      iv  i        ii      v    ii  v i         
C genome_6_1548        185 TGTAACGGCAGCAAATTTGGGGTGGTGATCTCGACAACCTGAGGTCATGT 136

  scaffold226|s     204313 GGAGCTGGACTTAAGCCTTCAACATAGTCCCAGAGGGGTTTTCAAAATTG 204362
                                            i    v         i            vv   
C genome_6_1548        135 GGAGCTGGACTTAAGCCCTCAAGATAGTCCCAAAGGGGTTTTCAATCTTG 86

  scaffold226|s     204363 TCCGGGTCTCA-GGGGTGCGTATTGTGGCCACAGCAGGGGTCAAAGATAT 204411
                           v          -       i     v           v  i         
C genome_6_1548         85 GCCGGGTCTCAGGGGGTGCATATTGAGGCCACAGCAGTGGCCAAAGATAT 36

  scaffold226|s     204412 CTGACATTCCATGGTTCAAAGTGACTTCAAACTTG 204446
                                                   v    v     
C genome_6_1548         35 CTGACATTCCATGGTTCAAAGTGAATTCATACTTG 1

Matrix = 20p43g.matrix
Kimura (with divCpGMod) = 12.15
Transitions / transversions = 1.26 (34/27)
Gap_init rate = 0.01 (3 / 480), avg. gap size = 1.33 (4 / 3)


1860 18.02 5.18 16.49 scaffold226|size248449 204446 205063 (42764) rnd-5_family-2837#Unknown 1 558 (2) m_b2396s001i29 72036

  scaffold226|s     204446 GTAGACAACTTTTTGATTCTCACCATCATGGCCTTATGAAGTGAGTACTC 204495
                               v          viv  v     v     i ii      vi      
  rnd-5_family-          1 GTAGCCAACTTTTTGCCGCTGACCATGATGGCTTCGTGAAGTCGGTACTC 50

  scaffold226|s     204496 CTCCAAATTTTGTGAGGCATAATACCATACCACTCATGGTATGATATGTG 204545
                             v            v  ii       v? ?? v  ------------  
  rnd-5_family-         51 CTACAAATTTTGTGACGCGCAATACCAANCNNCGCA------------TG 88

  scaffold226|s     204546 TAGACTTCATGTTGTTGTAATGAACATGTTTTACTGCATAATAAAAGTAT 204595
                                          i           -      v   --------- v 
  rnd-5_family-         89 TAGACTTCATGTTGTCGTAATGAACAT-TTTTACGGCA---------TCT 128

  scaffold226|s     204596 CAGTTATTATTAGTCCAAGACTTTTTGACGGGAATCAAAATTTTTGAAAT 204645
                              ------  ?    i   i    i v        v   - vi      
  rnd-5_family-        129 CAG------TTNGTCCGAGATTTTTCGTCGGGAATCTAAA-TGCTGAAAT 171

  scaffold226|s     204646 GACGTCAATTGGTCACATTGATTTCAAAAGAAGAGTTATGGTATGGTATT 204695
                                v v  v           i   i       ----------------
  rnd-5_family-        172 GACGTAATTTTGTCACATTGATCTCAGAAGAAGA---------------- 205

  scaffold226|s     204696 GTGTGAAAACGCGAAGCTCTCATGAT--GTCAG----AT--------TCA 204731
                           ---              iv       --  v  ----  --------   
  rnd-5_family-        206 ---TGAAAACGCGAAGCCGTCATGATCAGTGAGAAAAATCTCACTGATCA 252

  scaffold226|s     204732 TTATGGCTTCGCTTTTCGGCCTACGATTTCCTCACCATCATTTTTCTTTT 204781
                            v i        i  i      ---- i --------             
  rnd-5_family-        253 TGACGGCTTCGCCTTCCGGCCT----TCT--------TCATTTTTCTTTT 290

  scaffold226|s     204782 CCATTCCCCAATATGCCACACTACG------------------TGAATAT 204813
                               ii   v   ivv   i     ------------------    v  
  rnd-5_family-        291 CCATCTCCCCATACCGCACGCTACGTAGAGATTTTGATGCGTATGAAAAT 340

  scaffold226|s     204814 GTTTCGACACAAAAGGTCATATCATTTTTCTCAAAAGTCATTGGAAGTGA 204863
                               vi            v?ivii   ii iv                  
  rnd-5_family-        341 GTTTGAACACAAAAGGTCTNGATGTTTCCCCAAAAAGTCATTGGAAGTGA 390

  scaffold226|s     204864 ATTGTGAAATTGTTGGGGTCACAAAGTGTAGAATACTATACACGCGTCAT 204913
                             i                       i   --------------      
  rnd-5_family-        391 ATCGTGAAATTGTTGGGGTCACAAAGCGTA--------------CGTCAT 426

  scaffold226|s     204914 TTGACCTGACAGTCTCACAGCCTTCACCGAGATGTCATGATGCCTCCCCA 204963
                                vi  vvv     ivvi                   i i  i   v
  rnd-5_family-        427 TTGACGCGAACTTCTCATTTTCTTCACCGAGATGTCATGACGTCTTCCCT 476

  scaffold226|s     204964 TAAAAAACTATATGCTGAATAGAGGCCCGTATTGTACTTTGGGTATGGTA 205013
                               ----  -   i --  --- i i ?v v  ----i  ii   i  i
  rnd-5_family-        477 TAAA----TA-ATGTT--AT---GACTCNAAATG----CTGAATATAGTG 512

  scaffold226|s     205014 CTGTACCATACAAAAAAATGGAGATGAAACCATGATGGTCAGTGGCAAAA 205063
                           ---- vvi i  v       i       i    v            i   
  rnd-5_family-        513 ----AAGGTGCACAAAAATGAAGATGAAGCCATCATGGTCAGTGGCGAAA 558

Matrix = 20p43g.matrix
Kimura (with divCpGMod) = 17.12
Transitions / transversions = 1.21 (51/42)
Gap_init rate = 0.16 (96 / 617), avg. gap size = 1.29 (124 / 96)


226 16.22 0.00 0.00 scaffold226|size248449 205037 205073 (42754) C rnd-5_family-2837#Unknown (523) 37 1 m_b2396s001i30 72037

  scaffold226|s     205037 ATGAAACCATGATGGTCAGTGGCAAAAAGACGGCTAC 205073
                            i   i    v        i         vi      
C rnd-5_family-         37 ACGAAGCCATCATGGTCAGCGGCAAAAAGTTGGCTAC 1

Matrix = 20p43g.matrix
Kimura (with divCpGMod) = 12.36
Transitions / transversions = 2.00 (4/2)
Gap_init rate = 0.00 (0 / 36), avg. gap size = 0.0 (0 / 0)


615 18.18 5.30 0.00 scaffold226|size248449 205106 205237 (42590) rnd-5_family-2837#Unknown 401 539 (21) m_b2396s001i31 72038

  scaffold226|s     205106 TGTAGGGGTC-CTAAGGGTACGTCATTTGACCCAAACTTCTCATTTTCTT 205154
                              v      - v   v              v i                
  rnd-5_family-        401 TGTTGGGGTCACAAAGCGTACGTCATTTGACGCGAACTTCTCATTTTCTT 450

  scaffold226|s     205155 CATTCCGATGTCATGACGTTTTCTCTTAAATG----TATAATGTTACATA 205200
                             iivv             i   i       i----   i ivi? v  i
  rnd-5_family-        451 CACCGAGATGTCATGACGTCTTCCCTTAAATAATGTTATGACTCNAAATG 500

  scaffold226|s     205201 C-GAAAAT-CTAAAGGGGAACAAAAATAAAGATGAAGCC 205237
                            -   v  -v i    v v        i           
  rnd-5_family-        501 CTGAATATAGTGAAGGTGCACAAAAATGAAGATGAAGCC 539

Matrix = 20p43g.matrix
Kimura (with divCpGMod) = 19.27
Transitions / transversions = 1.00 (12/12)
Gap_init rate = 0.03 (4 / 131), avg. gap size = 1.75 (7 / 4)


297 5.56 0.00 0.00 scaffold226|size248449 205247 205282 (42545) C rnd-5_family-2837#Unknown (523) 37 2 m_b2396s001i32 72039

  scaffold226|s     205247 ATGAAGCCATCATGGTCTGCGGCAAAAAGTTGGCTA 205282
                            i               v                  
C rnd-5_family-         37 ACGAAGCCATCATGGTCAGCGGCAAAAAGTTGGCTA 2

Matrix = 20p43g.matrix
Kimura (with divCpGMod) = 3.12
Transitions / transversions = 1.00 (1/1)
Gap_init rate = 0.00 (0 / 35), avg. gap size = 0.0 (0 / 0)


244 5.69 1.59 16.36 scaffold226|size248449 211113 211175 (36652) genome_7_1761#DNA 1 55 (599) m_b2396s001i33 72040

  scaffold226|s     211113 TGTTAGTGCATAGCCCTTTGTAGACCCCCACCCCCTTCTATAGACCCC-C 211161
                                  ----    v             ----  v            - 
  genome_7_1761          1 TGTTAGT----AGCCGTTTGTAGACCCCC----CCGTCTATAGACCCCAC 42

  scaffold226|s     211162 CTCTCTAGTCTATA 211175
                              v -        
  genome_7_1761         43 CTCAC-AGTCTATA 55

Matrix = 20p43g.matrix
Kimura (with divCpGMod) = 5.80
Transitions / transversions = 0.00 (0/3)
Gap_init rate = 0.16 (10 / 62), avg. gap size = 1.00 (10 / 10)


2651 20.59 4.34 3.14 scaffold226|size248449 211181 211872 (35955) C genome_12_11158#DNA/CMC-EnSpm (0) 700 1 m_b2396s001i35 72041

  scaffold226|s     211181 GGCCAAAAGTTAGGTAACCTGCGATTGCTGAAAATTGCAAAAAAATTCGC 211230
                                          i ii          i i               v  
C genome_12_111        700 GGCCAAAAGTTAGGTGATTTGCGATTGCTAAGAATTGCAAAAAAATTGGC 651

  scaffold226|s     211231 GAAGGCGATTACGAATCCTGGGCAATGAAAACTTTGACAAGCAGTCGCAC 211280
                             vv ii     i v     i i   vvvv           i        
C genome_12_111        650 GATCGTAATTACAATTCCTGAGTAATTTTTACTTTGACAAGTAGTCGCAC 601

  scaffold226|s     211281 TTTTCGACTTTGCAATTCCTTGGGAACAATGGTTTAGCCCGGGATTTCTG 211330
                                i              i  v   v  v         i         
C genome_12_111        600 TTTTCAACTTTGCAATTCCTCGGTAACCATTGTTTAGCCCAGGATTTCTG 551

  scaffold226|s     211331 TGAAGGCCAATAGTTTGGCATCAGTTCAAATGATGGTGTGATCGATTGGC 211380
                           ii    v       i        i  vi       i              
C genome_12_111        550 CAAAGGGCAATAGTCTGGCATCAATTGGAATGATGATGTGATCGATTGGC 501

  scaffold226|s     211381 ATCAAAATACCATGATCGGCATCGTTTGAGAAGGGGCTTCAGATTCTACA 211430
                                       i    i     i  i              v iiviv  
C genome_12_111        500 ATCAAAATACCACGATCAGCATCATTCGAGAAGGGGCTTCATACCACCCA 451

  scaffold226|s     211431 TTGCTGTAAATGCT---TGGTAATTACATTTCCTTAGGAATTGTAACAAG 211477
                            --  v   - i  ---    v      v                  v v
C genome_12_111        450 T--CTTTAA-TACTGAGTGGTTATTACAATTCCTTAGGAATTGTAACCAC 404

  scaffold226|s     211478 TGTCGGAGTACCGCAAAATTGCAATTCCTGAGTAATCGTGATAAGATTC- 211526
                           v vi   i  ii    v     i      i  v   i iiv   v v  -
C genome_12_111        403 AGATGGAATATTGCAATATTGCGATTCCTAAGGAATTGCATTAATAGTCC 354

  scaffold226|s     211527 -AGTGCAATTTAGAT-CAAGAACCA-AAATTATGACAGTTATGATGTCTA 211573
                           - v i   i  iv  -   vvv i -i    ------   ---- v  i 
C genome_12_111        353 AACTACAACTTGTATACAATTCCTAGGAATT------GTT----TTTCCA 314

  scaffold226|s     211574 GTTGCACAACGTAAAATTTCTAAAGAGTTGTGT--TTAAAGTGACACATG 211621
                            -- v ii -- v vi v  -  iv i      --             --
C genome_12_111        313 G--GAATGA--TCATGTATC-AAGTAATTGTGTGCTTAAAGTGACACA-- 271

  scaffold226|s     211622 TCTATGGTACAGAATTAGTA-CACAACATTC----TT-----ATTG--AC 211659
                              i  -- v iv    vi -  v  v    ----  -----   i--  
C genome_12_111        270 TCTGTG--AAAATATTACCACCAAAAGATTCCATGTTCAGGAATTAGTAC 223

  scaffold226|s     211660 A-------GTTGAATGTGTTTTGATGCCAATAACATGTAAAATTGATTCA 211702
                            -------        v            iv v   ii    v  iiv v
C genome_12_111        222 AACCATTCGTTGAATGAGTTTTGATGCCAGAACCATACAAAAATGGCACC 173

  scaffold226|s     211703 TACATGACTGTTTTCTCGCAATTC-ACGTGTAATACGGTTGTTACCCAAG 211751
                           v       ivv      i      - vi  v    v  ii   v      
C genome_12_111        172 AACATGACCTATTTCTCACAATTCAAAATGAAATAGGGCCGTTCCCCAAG 123

  scaffold226|s     211752 AATTGTTCTACGTATTCCTGGCAAGAGTGTGACTACTTGTCAAATTTTTC 211801
                                    i i      i  vv      i  i v         v ivvv
C genome_12_111        122 AATTGTTCTGCATATTCCCGGGCAGAGTGCGATTCCTTGTCAAAGTCAAA 73

  scaffold226|s     211802 ATCACCCAGGAACTGAAATCGCCAAAAAAATTA-GTGCAATTCCTTAGCA 211850
                             i                            vi-            i v 
C genome_12_111         72 ATTACCCAGGAACTGAAATCGCCAAAAAAATGGTGTGCAATTCCTTGGGA 23

  scaffold226|s     211851 ATCCCAAGTTACCTAACTTTTG 211872
                              v                  
C genome_12_111         22 ATCGCAAGTTACCTAACTTTTG 1

Matrix = 20p43g.matrix
Kimura (with divCpGMod) = 22.92
Transitions / transversions = 1.06 (71/67)
Gap_init rate = 0.05 (35 / 691), avg. gap size = 1.49 (52 / 35)


254 21.88 0.00 1.56 scaffold226|size248449 211816 211880 (35947) genome_11_4629#DNA 611 674 (0) m_b2396s001i36 72042

  scaffold226|s     211816 GAAATCGCCAAAAAAATTAGTGCAATTCCTTAGCAATCCCAAGTTACCTA 211865
                            i      v  iviv   -v       v  v       v   i     v 
  genome_11_462        611 GGAATCGCAAAGTGCATT-TTGCAATTGCTAAGCAATCGCAAATTACCAA 659

  scaffold226|s     211866 ACTTTTGGCCTAACA 211880
                           i v            
  genome_11_462        660 GCATTTGGCCTAACA 674

Matrix = 20p43g.matrix
Kimura (with divCpGMod) = 25.87
Transitions / transversions = 0.56 (5/9)
Gap_init rate = 0.02 (1 / 64), avg. gap size = 1.00 (1 / 1)


326 8.89 0.00 0.00 scaffold226|size248449 211836 211880 (35947) C genome_5_16740#DNA (607) 45 1 m_b2396s001i37 72043

  scaffold226|s     211836 TGCAATTCCTTAGCAATCCCAAGTTACCTAACTTTTGGCCTAACA 211880
                                  v              i     v i              
C genome_5_1674         45 TGCAATTGCTTAGCAATCCCAAATTACCAAGCTTTTGGCCTAACA 1

Matrix = 20p43g.matrix
Kimura (with divCpGMod) = 9.48
Transitions / transversions = 1.00 (2/2)
Gap_init rate = 0.00 (0 / 44), avg. gap size = 0.0 (0 / 0)


296 16.98 1.89 0.00 scaffold226|size248449 211881 211933 (35894) genome_7_1761#DNA 72 125 (529) m_b2396s001i38 72044

  scaffold226|s     211881 TATAGACTATACAAAATTTGGTGAAAAACCATTTGTAGA-CCCCCGGGTC 211929
                                   vi  i     i vi        i        -     vv   
  genome_7_1761         72 TATAGACTCCACGAAATTCGCCGAAAAACCGTTTGTAGACCCCCCCTGTC 121

  scaffold226|s     211930 TATA 211933
                               
  genome_7_1761        122 TATA 125

Matrix = 20p43g.matrix
Kimura (with divCpGMod) = 10.96
Transitions / transversions = 1.25 (5/4)
Gap_init rate = 0.02 (1 / 52), avg. gap size = 1.00 (1 / 1)


15 0.00 14.81 0.00 scaffold226|size248449 211934 211960 (35867) (TA)n#Simple_repeat 1 31 (0) m_b2396s252i0 72045

  scaffold226|s     211934 TATATAT-TATATATATA-ATA-ATA-ATAT 211960
                                  -          -   -   -    
  (TA)n#Simple_          1 TATATATATATATATATATATATATATATAT 31

Matrix = Unknown
Transitions / transversions = 1.00 (0/0)
Gap_init rate = 0.15 (4 / 26), avg. gap size = 1.00 (4 / 4)


272 24.64 1.45 0.00 scaffold226|size248449 211987 212055 (35772) C genome_6_15512#DNA (351) 641 572 m_b2396s001i39 72046

  scaffold226|s     211987 ACATTGTGCAGATGCTCTGGTCTTTTGATGCCAAACTCCT-TTGGTGCGC 212035
                             i v       ii  vv        iv      v v   -         
C genome_6_1551        641 ACGTAGTGCAGACACTGGGGTCTTTTATTGCCAACCACCTGTTGGTGCGC 592

  scaffold226|s     212036 AGCATTGTCTTCGGAACAGC 212055
                               vv i vi    i i  
C genome_6_1551        591 AGCAAGGCCGCCGGAGCGGC 572

Matrix = 20p43g.matrix
Kimura (with divCpGMod) = 26.12
Transitions / transversions = 0.89 (8/9)
Gap_init rate = 0.01 (1 / 68), avg. gap size = 1.00 (1 / 1)


231 23.18 6.17 6.83 scaffold226|size248449 212950 213111 (34716) rnd-1_family-543#LINE/Ambal 527 687 (36) m_b2396s001i40 72047

  scaffold226|s     212950 CGACCAGGGTTTTGGCATTGATTTAAGGTGAGTGGTGCATTCCTCTG-GT 212998
                             ?  ?    ivv    ?i ?v ? -v   ? i   ?v i  v  i?-  
  rnd-1_family-        527 CGNCCNGGGTCGGGGCANCGNGTNA-TGTGNGCGGTNGACTCATCCNCGT 575

  scaffold226|s     212999 GAACCGCAATTTGGACA---GCTG------GAGTCTTCATCTCCTGTGAT 213039
                            ?-     iiv?  i  --- i  ------  ?v v   ---------  
  rnd-1_family-        576 GN-CCGCAGCANGGGCACNCGTTGACGATTGANGCGTCA---------AT 615

  scaffold226|s     213040 CCGTGACAGCTGGAGGCAGGTCCCGCTGATTTTGGATGCCTGTTTGGTAA 213089
                           ?  i  ?  i  vv  iv?  ?       v?ii   vi ?        ? 
  rnd-1_family-        616 NCGCGANAGTTGCCGGTTNGTNCCGCTGAANCCGGAGACNTGTTTGGTNA 665

  scaffold226|s     213090 GCCAGAGTTGGAACATCTTTGG 213111
                           v   v   vv        vi  
  rnd-1_family-        666 CCCACAGTGCGAACATCTGCGG 687

Matrix = 20p43g.matrix
Kimura (with divCpGMod) = 26.41
Transitions / transversions = 0.84 (16/19)
Gap_init rate = 0.09 (14 / 161), avg. gap size = 1.50 (21 / 14)


1281 20.04 8.88 6.98 scaffold226|size248449 216673 217010 (30817) scaffold5|size2025720_(dbseq-nr_679)_[711532,717282]#LTR/Copia 1192 1535 (4216) m_b2396s001i41 72048

  scaffold226|s     216673 GGAAGGTGCATTGCAGAATGCCACCGAACATGCCGCCGCCATTACGCTGG 216722
                              i  v  v   v   v            i           i  v    
  scaffold5|siz       1192 GGAGGGGGCTTTGGAGACTGCCACCGAACACGCCGCCGCCATCACTCTGG 1241

  scaffold226|s     216723 ACAACACCA------------------------------AAACTATCCTT 216742
                                    ------------------------------  i       v
  scaffold5|siz       1242 ACAACACCACGCTCCTCCACAAACTTGAAGCCCAACAGAAAGCTATCCTA 1291

  scaffold226|s     216743 GAGCAACAGGCCAAGTTCATGGCTCTCCTTTCCCAAACCGACCCAGCACC 216792
                             v     i  i      v  i          v ----------------
  scaffold5|siz       1292 GACCAACAAGCTAAGTTCTTGACTCTCCTTTCAC---------------- 1325

  scaffold226|s     216793 CCTTACTCCTCCCGCTGCACCTTGCAATCCTCGCAACAAGCCAAATGCCA 216842
                           --------     i        i  v v vv       iii v    v  
  scaffold5|siz       1326 --------CTCCCACTGCACCTCGCCAGCAACGCAACAGATCCAATGGCA 1367

  scaffold226|s     216843 TGACCCCTACAGAAGGTCGCCTTACCCCTCATTTCTGCAACTCATGCAAA 216892
                           ivv v  ii v     iv v viv   vv i                  i
  scaffold5|siz       1368 CTCCACCCGCTGAAGGCAGACGCCCCCAACGTTTCTGCAACTCATGCAAG 1417

  scaffold226|s     216893 ATGGACAATGTCTACCATAACAATGACGAGTGTTTTGCCTTGGACAAAAA 216942
                            v    iii        ii vi       v         i v        
  scaffold5|siz       1418 AAGGACGGCGTCTACCACGAGGATGACGATTGTTTTGCCCTTGACAAAAA 1467

  scaffold226|s     216943 TAAGGACAAGCGCCCCTCTTGGTACAAACCCAAGAAATTTGATCCAGCGG 216992
                           i        i                  v         vv       i  
  scaffold5|siz       1468 CAAGGACAAACGCCCCTCTTGGTACAAAACCAAGAAATAGGATCCAGTGG 1517

  scaffold226|s     216993 AGACCGTTAGTTTCTTTA 217010
                                       vi    
  scaffold5|siz       1518 AGACCGTTAGTTATTTTA 1535

Matrix = 20p43g.matrix
Kimura (with divCpGMod) = 20.60
Transitions / transversions = 0.91 (30/33)
Gap_init rate = 0.07 (25 / 337), avg. gap size = 2.16 (54 / 25)

602 28.98 2.80 5.43 scaffold226|size248449 216869 217189 (30638) scaffold132|size266076_(dbseq-nr_90)_[172784,178600]#LTR/Copia 1387 1699 (4118) m_b2396s001i42 72048

  scaffold226|s     216869 CCTCATTTCTGCAACTCATGCAAAATGGACAA-TGTCTACCATAACAATG 216917
                             v ii                 i v      -  -  v   ii vi i 
  scaffold132|s       1387 CCACGCTTCTGCAACTCATGCAAGAAGGACAAGTG-CTTCCACGAGGACG 1435

  scaffold226|s     216918 ACGAGTGTTTTGCCTTGGACAAAAATAAGGACAAGCGCCCCTCTTGGTAC 216967
                               v      i       v  i  iivv v   i  i  iv i     i
  scaffold132|s       1436 ACGACTGTTTTACCTTGGAGAAGAACGCCGCCAAACGTCCTGCCTGGTAT 1485

  scaffold226|s     216968 AAACCCAAGAAATTTGATCCAGCGGAGACC-GTTAGT-TTCTTTAGAGAC 217015
                           iv v  viv vi vv          i v i-   iv -  v    ---  
  scaffold132|s       1486 GTAGCCCGCATGTAGGATCCAGCGGGGTCTAGTTGTTGTTATTTA---AC 1532

  scaffold226|s     217016 T-ATTTGCTTAACACTTTGGTTAAAGCAAAC--AAACGTAATAGTAGTGC 217062
                            -i viii    -i vv     -v    i  --  i i     i      
  scaffold132|s       1533 TCGTACATTTAA-GCAATGGTT-TAGCAGACAGAAGCATAATAATAGTGC 1580

  scaffold226|s     217063 GCCACACCCCTATATATGTTCACT--TAACTATTGATCTCCACTTGTTTG 217110
                                vviiv v  v    --   --i        iv i    ----   
  scaffold132|s       1581 GCCACCATTGTTTAGATGT--ACTAACAACTATTGGACCCCAC----TTG 1624

  scaffold226|s     217111 CCCTGAAACAAAAGTCTGTTTCAAACTCCCGCCGCAGCACCACGATAAGG 217160
                            v ii    -- i  viiv    vv     v  v  v    i i   vi 
  scaffold132|s       1625 CACCAAAAC--AGGTACAGTTCACTCTCCCTCCCCATCACCGCAATACAG 1672

  scaffold226|s     217161 ATAGCACCGCGTGGCGACACCGA-ATCACT 217189
                            i     vi v     ---    -i     
  scaffold132|s       1673 ACAGCACAACCTGGCG---CCGACGTCACT 1699

Matrix = 20p43g.matrix
Kimura (with divCpGMod) = 33.02
Transitions / transversions = 1.15 (47/41)
Gap_init rate = 0.07 (24 / 320), avg. gap size = 1.08 (26 / 24)

21424 19.73 1.23 0.71 scaffold226|size248449 217078 221288 (26539) scaffold235|size475901_(dbseq-nr_53)_[187924,193741]#LTR/Copia 1586 5818 (0) m_b2396s001i43 72048

  scaffold226|s     217078 ATGTTCACTTAACTATTGATCTCCACTTGTTTGCCCTGAAACAAAAGTCT 217127
                                    v        i          ii                 ii
  scaffold235|s       1586 ATGTTCACTAAACTATTGGTCTCCACTTGCCTGCCCTGAAACAAAAGTTC 1635

  scaffold226|s     217128 GTTTCAAACTCCCGCCGCAGCACCACGATAAGGATAGCACCGCGTGGCGA 217177
                                  v           v    ii  i  vi i     v  v      
  scaffold235|s       1636 GTTTCAATCTCCCGCCGCACCACCGTGACAACAACAGCACAGCCTGGCGA 1685

  scaffold226|s     217178 CACCGAATCACTGGCAGCATCTCCCCAATGCTGCATCCGACAGCCAAACA 217227
                               iv  vv iv      v    v vv  ivv i   v  vi     i 
  scaffold235|s       1686 CACCACATGTCCCGCAGCAGCTCCACCTTGTATCGTCCCACTACCAAATA 1735

  scaffold226|s     217228 AAAACGGCGACACCCCACCTCATCCATGATCAAGCTTCAGGTCAAGCACG 217277
                           v  i       i  v v  v  i      i   i vv  i        v 
  scaffold235|s       1736 CAAGCGGCGACGCCACCCCACACCCATGACCAAACAGCAAGTCAAGCAGG 1785

  scaffold226|s     217278 GCATATCTGATGGTAAGATACCCTCAGCAATCAGCAACACCGGTGCCACT 217327
                               v  v  i  i vi        v  v      i              
  scaffold235|s       1786 GCATTTCAGACGGCACAATACCCTCCGCCATCAGCGACACCGGTGCCACT 1835

  scaffold226|s     217328 GCAACAGCAGACACACTCCATGACCCTTTTCACTCAACCACAGTACCTTC 217377
                           v         ivi          i  v  i     v  i   iv      
  scaffold235|s       1836 TCAACAGCAGGAGCACTCCATGATCCATTCCACTCCACTACAAAACCTTC 1885

  scaffold226|s     217378 CACCAAAGTTTTCCTGCTACCCACTGGTGGCGCGGCACAAGCAACACACC 217427
                                 i        v  i     v      i v     i  v     iv
  scaffold235|s       1886 CACCAAGGTTTTCCTCCTGCCCACAGGTGGCACTGCACAGGCTACACATA 1935

  scaffold226|s     217428 TCTAACAACTTCTGCTTGATGTCTGCGCCCCCGCCAACCAAGTTGACATT 217477
                              vv     iv    ii     i i     i  i               
  scaffold235|s       1936 TCTCCCAACTCATGCTCAATGTCCGTGCCCCTGCTAACCAAGTTGACATT 1985

  scaffold226|s     217478 GTTCCCAACCTCACACAGACGCTGCTCAGTGGCAGCAAGTTTGCTGATGC 217527
                                   i           v  i     i              i  i  
  scaffold235|s       1986 GTTCCCAATCTCACACAGACTCTACTCAGCGGCAGCAAGTTTGCCGACGC 2035

  scaffold226|s     217528 CGGGTACACGGCCATCTAGGACAAGGATGAAGTCAACTTCTACAACTCCG 217577
                           i        v   i v  v                        i     i
  scaffold235|s       2036 TGGGTACACTGCCGTGTACGACAAGGATGAAGTCAACTTCTACGACTCCA 2085

  scaffold226|s     217578 ACAAAATCCACATCGGTGCCACATCCATCCTCCAGGGTTATAGATGCCCA 217627
                                         iii     v                 i     i   
  scaffold235|s       2086 ACAAAATCCACATCAACGCCACCTCCATCCTCCAGGGTTACAGATGTCCA 2135

  scaffold226|s     217628 TGCACTGGACTTTGGCGGGTACCACTACGGCAAATCACCTATAATGTCAA 217677
                           ii   i  i        i     vi    v        v ii  ii    
  scaffold235|s       2136 CACACCGGGCTTTGGCGAGTACCCTTACGCCAAATCACATGCAACATCAA 2185

  scaffold226|s     217678 CAACAACACCCTCATCCTTGATGCCCCTTGCGGCATGAAATCGCTCAACA 217727
                               i i         i v   v i  i  i  i i      i       
  scaffold235|s       2186 CAACGATACCCTCATCTTGGATTCTCCCTGTGGTACGAAATCACTCAACA 2235

  scaffold226|s     217728 CAAATTAGGTCGTGCCATCAACAGAAGCTTTCTGAGACCACCTCA-ATGC 217776
                            v  v  v           v       vvv  i v v  v   ii-  - 
  scaffold235|s       2236 CTAAGTACGTCGTGCCATCCACAGAAGAAATCCGCGCCCTCCTTGCAT-C 2284

  scaffold226|s     217777 ATCCAGTGAGCGGGAGCAGCATACCATCCTCGATATCTATGAACTCCCCA 217826
                              i   iv            iv        i  i    i  i       
  scaffold235|s       2285 ATCTAGTACGCGGGAGCAGCACTCCATCCTCAATGTCTACGAGCTCCCCA 2334

  scaffold226|s     217827 GCATCGAATGAACCATCCGGTATCTCCATGCCCCAGCAGGTTTTCCCACC 217876
                            i   v  ii   i  i     i         v                 
  scaffold235|s       2335 GTATCCAACAAACTATTCGGTACCTCCATGCCGCAGCAGGTTTTCCCACC 2384

  scaffold226|s     217877 AAAACAACATGGCTGGCCGCCGATT-GACACGGAAACTATGACACCTGGC 217925
                                       v    v  -    - i ii  v     i     i    
  scaffold235|s       2385 AAAACAACATGGATGGCAGC-GATTCGGCGTGGTAACTACGACACTTGGC 2433

  scaffold226|s     217926 CACTCGTCACAGTGGCCAACGTACACAAGCATTTCCCACAGTTGGAAGAA 217975
                            v     v  v  v                    i  v    ii      
  scaffold235|s       2434 CCCTCGTAACCGTTGCCAACGTACACAAGCATTTTCCCCAGTCAGAAGAA 2483

  scaffold226|s     217976 AGACAGCAAGGACACATGCATAGCCAGCGCCAAGGTGTACGCTCCACTAA 218025
                            v      i  i       i      i     i  i  i        i  
  scaffold235|s       2484 ACACAGCAGGGGCACATGCGTAGCCAACGCCAGGGCGTGCGCTCCACCAA 2533

  scaffold226|s     218026 GACAGCTCTTTGCACCACACCAGTCATGCCCTCACTCGCTGCCCCCTCAC 218075
                               i   vviiii iv    iii   i   v v v i          v 
  scaffold235|s       2534 GACAACTCGGCATGCTCCACCGACCATACCCGCTCACACTGCCCCCTCTC 2583

  scaffold226|s     218076 ACCCACATCATGACATCTATATCAAAACGTACGACGCCCGTGACACCATC 218125
                           v   v  i   i    v v i    i  v      i  v -     vi  
  scaffold235|s       2584 TCCCTCACCATAACATATTTGTCAAGACCTACGACACCGG-GACACAGTC 2632

  scaffold226|s     218126 TACTCCGACAAAACCGGCAAATTCCCGCAGGCATCTAGCAGAAGCAACAG 218175
                                   iv    v  iv i  i  v  v i    vv   ii  v    
  scaffold235|s       2633 TACTCCGATCAAACAGGTCAGTTTCCCCATGTATCTTCCAGGGGCTACAG 2682

  scaffold226|s     218176 GTACCAAATGATCCTCTATCACACCGACAGCAAGTCCATTTGGGTTGAAC 218225
                                 i        v  i              v  i           i 
  scaffold235|s       2683 GTACCAGATGATCCTGTACCACACCGACAGCAACTCTATTTGGGTTGAGC 2732

  scaffold226|s     218226 CGACCAAGAACAGAATGGGAGGAGAACTCATCCTAGCTTGCACCAAAGCT 218275
                            i  v        i ii ii  v           v  vi      i    
  scaffold235|s       2733 CAACAAAGAACAGGACAGAGGGTGAACTCATCCTCGCACGCACCAGAGCT 2782

  scaffold226|s     218276 CTCTCCCGCATGCATGCATGTGGGCTCACACCGCGGCGCCAGGTTCTCGA 218325
                                   i    iv        i   v    ivi      i  i     
  scaffold235|s       2783 CTCTCCCGTATGCGAGCATGTGGACTCTCACCAAAGCGCCAAGTCCTCGA 2832

  scaffold226|s     218326 CAACAAAGCATCAGCTGCATACAAGCAAGCCATTCTTAATTCAGGCCTCA 218375
                              ii       v  v                 i  vi        v v 
  scaffold235|s       2833 CAATGAAGCATCCGCAGCATACAAGCAAGCCATCCTAGATTCAGGCATGA 2882

  scaffold226|s     218376 CATACCAACTAGTGCCACCCAATGACCACCGCAACAACGTTGCCAAAAAA 218425
                                     v  v     ii           vi   i  i   i     
  scaffold235|s       2883 CATACCAACTTGTCCCACCTGATGACCACCGCCGCAATGTCGCCGAAAAA 2932

  scaffold226|s     218426 GCCATACAAACCTGGAAAGACCACTTCATTGCCATACTTAGCAGCACATC 218475
                                      v        i  i   i    ii vv     i     v 
  scaffold235|s       2933 GCCATACAAACGTGGAAAGATCATTTCGTTGCTGTCATTAGCGGCACAGC 2982

  scaffold226|s     218476 CGACAAATTTCCACTCCACTTGTGGTGCCAACTCATTCCGCACATGGAAC 218525
                                              i                i  i          
  scaffold235|s       2983 CGACAAATTTCCACTCCACCTGTGGTGCCAACTCATCCCACACATGGAAC 3032

  scaffold226|s     218526 GGCAACTCAACCTCCTGCATCAATCTAATGCTAACTCCAAAATCTCTGCT 218575
                            v              i i   i  i     v   i          i  i
  scaffold235|s       3033 GTCAACTCAACCTCCTACGTCAGTCCAATGCAAACCCCAAAATCTCCGCC 3082

  scaffold226|s     218576 TATGCCCACCTCTACGGTCGACACAATTACAATTCATTGCCCTTTGTGCC 218625
                                v        i  v v   ii       iv vvii     i  v  
  scaffold235|s       3083 TATGCGCACCTCTATGGGCCACATGATTACAACGCCGCACCCTTCGTTCC 3132

  scaffold226|s     218626 GCTTGGTATGGAAGCCCTTGTCTATGACAAACCCAACCGATGCAAGACCT 218675
                                       i     i  ii    i  i   v i   i         
  scaffold235|s       3133 GCTTGGTATGGAGGCCCTCGTTCATGATAAGCCCCATCGACGCAAGACCT 3182

  scaffold226|s     218676 ATGCCCAGCACTGTTCCAAAGGATGGGTCATTGGCACATCCACATAGCAA 218725
                            i     i     i  v i   v   i             v  vv    v
  scaffold235|s       3183 ACGCCCAACACTGCTCAAGAGGTTGGATCATTGGCACATCAACCGAGCAC 3232

  scaffold226|s     218726 TACAGGTGCTGGAAGATTTGGTCCACTGCCACACGCACCACTCGCATTGG 218775
                              v             v     iv ii    v  i v  iv       v
  scaffold235|s       3233 TACCGGTGCTGGAAGATATGGTCTCCCACCACCCGTAGCATGCGCATTGC 3282

  scaffold226|s     218776 CGCAACAGTGTTCTTCAAACACAAATACCTCACTAATCCATCCATTTCAC 218825
                              v  v                 i        i         i vv v 
  scaffold235|s       3283 CGCCACTGTGTTCTTCAAACACAAGTACCTCACCAATCCATCCGTGACCC 3332

  scaffold226|s     218826 CTACCGATGCACTCATCGCTGCAGCGGCCAATCTTGCCCACCTCATACAA 218875
                            v  i     v        i  v  i           i   v    vv i
  scaffold235|s       3333 CAACTGATGCCCTCATCGCCGCCGCAGCCAATCTTGCTCACATCATTAAG 3382

  scaffold226|s     218876 TGCAATGCCAAAGCACAACACGTAGGGGCCAAAAAACTGCAGGACCTACA 218925
                           ii         i  v  i     v   i      v-  v  i     v  
  scaffold235|s       3383 CACAATGCCAAGGCCCAGCACGTTGGGACCAAAAC-CTCCAAGACCTCCA 3431

  scaffold226|s     218926 GCGCCAGCAACAACTTTTCAGCGAAATAGCCAAGCAACTGCTGGTCACTC 218975
                           i    vv              i  viiv  --      i  i   v--- 
  scaffold235|s       3432 ACGCCTCCAACAACTTTTCAGTGACGCCGC--AGCAACCGCCGGTA---C 3476

  scaffold226|s     218976 CAGCACCACACGAACAAGC-CACCCCCCGT-------GCCCCACCTCCAA 219017
                                ----  vi-     -     v    -------             
  scaffold235|s       3477 CAGCA----ACTG-CAAGCGCACCCGCCGTTATCCACGCCCCACCTCCAA 3521

  scaffold226|s     219018 GGGTGCGGACACCTACACCACTCCCCACA--------------CTCC--- 219050
                                 ii    vv  i   v       i--------------    ---
  scaffold235|s       3522 GGGTGCAAACACAAACGCCAATCCCCACGGCCTGGCCGCGGCCCTCCACC 3571

  scaffold226|s     219051 ---C-CGTTGTCTCTGACGATGAGTACAGCGATGATGAACCTGAGACACC 219096
                           --- -    i       i      v    i     i   v v v v    
  scaffold235|s       3572 AGCCACGTTATCTCTGATGATGAGGACAGTGATGACGAAACAGCGCCACC 3621

  scaffold226|s     219097 TCCAAGGGTGCGGACATATCACGCCGTCCCATCGGTGC---TGAACACAC 219143
                                      vi   iii i v       -- i iv --- v v  -i 
  scaffold235|s       3622 TCCAAGGGTGCCAACACGCCGCCCCGTCCC--CAGCCCACCTTACCA-GC 3668

  scaffold226|s     219144 AACCTACATCAACACCACCAGCTCTCAACACATGTAGCCAAGTCTGTTCC 219193
                            i  ii vv v           i        vi     iiiii i     
  scaffold235|s       3669 AGCCCGCCACTACACCACCAGCCCTCAACACTCGTAGCTGGACCCGTTCC 3718

  scaffold226|s     219194 CTCACATACAAGACCATGTTACACATCTTGTCCACACATCACAATGGAAT 219243
                           v    vi  i i      i     v     v            vi  i  
  scaffold235|s       3719 ATCACTCACGAAACCATGCTACACTTCTTGGCCACACATCACATCGGGAT 3768

  scaffold226|s     219244 CACTGCCTCCCAAGCTACAC---------AACCAACTGACATACTCCATG 219284
                           v  v   v  v i  i    --------- v   v i     i  i    
  scaffold235|s       3769 AACAGCCGCCAAGGCCACACGGCGGCGTTACCCACCCGACATGCTTCATG 3818

  scaffold226|s     219285 CACTACTCAATGACAAGACGGGTGAGTTAATGGAATACCGACATCTTGTA 219334
                             v v        ii i                 i     v  i  ii v
  scaffold235|s       3819 CAGTCCTCAATGATGAAACGGGTGAGTTAATGGAGTACCGCCACCTCATC 3868

  scaffold226|s     219335 TCTAACCCCAAATACCGTGACACCTGGAAGAATGCATATGGAAAGGCACT 219384
                           v                          v             i  i v   
  scaffold235|s       3869 GCTAACCCCAAATACCGTGACACCTGGCAGAATGCATATGGGAAAGAACT 3918

  scaffold226|s     219385 CGAACATATGGTGCAAGGCGTACCCGGCATTGTAAAAGGCACCGACACCA 219434
                           i iv ivv v i      iv i        i  i        v       
  scaffold235|s       3919 TGGCCGACTTGCGCAAGGTTTGCCCGGCATCGTGAAAGGCACGGACACCA 3968

  scaffold226|s     219435 TTGTTTTCATCCACAAAACAACTGTCCCTCAGGACCGCTGGGAGAATGTA 219484
                              i         vvi v  vvi  i  v  i     v   i  i     
  scaffold235|s       3969 TTGCTTTCATCCAGCGATCACACGTTCCACAAGACCGATGGAAGGATGTA 4018

  scaffold226|s     219485 ACGTACGGACATATTGTGGCCAATTTTTGCCCCAAAAAAGACGATCTGTA 219534
                             v  i  i i         i  i   i    vi i  i  v    i   
  scaffold235|s       4019 ACTTATGGGCGTATTGTGGCTAACTTTCGCCCAGAGAAGGAAGATCCGTA 4068

  scaffold226|s     219535 TCGCACTTGCCTAACAGTCGGCGGGAATTGCATTAACTTCCCAGGGGACT 219584
                                i i    v     i  i  i   i    i    v      v    
  scaffold235|s       4069 TCGCATTCGCCTCACAGTTGGTGGAAATCGCATCAACTACCCAGGTGACT 4118

  scaffold226|s     219585 GCGGCACACCCACAGCCGATATGATCACTGTCAAAATAGTCCTCAACAGT 219634
                                  i           i        i         v          i
  scaffold235|s       4119 GCGGCACGCCCACAGCCGACATGATCACCGTCAAAATACTCCTCAACAGC 4168

  scaffold226|s     219635 GTCATCTCTACAAAAAATGCCAAGTTCATGACCATTGACATCAAAGATTT 219684
                                       vv   i  v              i  i  i        
  scaffold235|s       4169 GTCATCTCTACATTAAACGCAAAGTTCATGACCATCGATATTAAAGATTT 4218

  scaffold226|s     219685 TTTTATCTCAACACACCAATGGTGCGCCCAGAATTCATGCGACTCAAACT 219734
                             --    i     v       ii  i       v               
  scaffold235|s       4219 TT--ATCTTAACACCCCAATGGCACGTCCAGAATACATGCGACTCAAACT 4266

  scaffold226|s     219735 GTCTGACATTCCCAGCAACATCATTGATCTCTACAAACTTCGTGACATTG 219784
                           iv i     v  viv iv                   i v  v       
  scaffold235|s       4267 AGCCGACATACCAGCCGCCATCATTGATCTCTACAAATTACGAGACATTG 4316

  scaffold226|s     219785 CTCATGATGGTTATGTCTTTGTGCGCATTCAAAAGGGCATGTATTGACTA 219834
                            v  v     v                         -i      v    v
  scaffold235|s       4317 CACAGGATGGATATGTCTTTGTGCGCATTCAAAAGG-TATGTATGGACTC 4365

  scaffold226|s     219835 CCACAAGCCGGAATAATTGCACAACAACTCCTCGAACAACGCCTCCAGGC 219884
                                i     v  v                  i                
  scaffold235|s       4366 CCACAGGCCGGCATCATTGCACAACAACTCCTCAAACAACGCCTCCAGGC 4415

  scaffold226|s     219885 CAACGGCTATCACCAAAGCAAAATCAACCCTGGCTTCTGGACGCACGATT 219934
                                    i            v       -  i        v       
  scaffold235|s       4416 CAACGGCTACCACCAAAGCAAACTCAACCC-GGTTTCTGGACTCACGATT 4464

  scaffold226|s     219935 GGCGACCCATCTGCTTTGCCCTCTGTGTGGACAATTTTGGCGTCAAATAT 219984
                              i                        v  ii i  i i-  v      
  scaffold235|s       4465 GGCAACCCATCTGCTTTGCCCTCTGTGTTGATGACTTCGA-GTGAAATAT 4513

  scaffold226|s     219985 GTCGGAAAAGAACATGCTGACCATCTCATGAACACACTGAAGGGCCACAA 220034
                             v  v    v   i  i  v     i  v     v  v v       v 
  scaffold235|s       4514 GTGGGCAAAGTACACGCCGAGCATCTTATCAACACTCTCACGGGCCACTA 4563

  scaffold226|s     220035 CTAAATCTCCATGGACTGGAATGGACGGCATTATATTGGGCTTACCCTGC 220084
                            v v       iv  i   i i       ii  i  i     i       
  scaffold235|s       4564 CGACATCTCCACTGATTGGGACGGACGGCGCTACATCGGGCTCACCCTGC 4613

  scaffold226|s     220085 ATTGGGACTAGCGGAACTGCGG--CATCCACCTGTCAATGCCCGGATACT 220132
                            v        v  v   i  iv-- i   i   v  v     v  v    
  scaffold235|s       4614 AGTGGGACTACCGCAACCGCATACCGTCCGCCTCTCCATGCCAGGCTACT 4663

  scaffold226|s     220133 GTGAAAGAGCTGGACAACGCTTCCACCACTCCAAGCCAAACAAACCACAA 220182
                            ii   -   i        i     i     ivv   v v          
  scaffold235|s       4664 GCAAAA-AGCCGGACAACGTTTCCATCACTCTCTGCCTACCAAACCACAA 4712

  scaffold226|s     220183 CATCAACCATATCCCAGTGTGCCCCGCACCTATGACAACAAACAACAGTT 220232
                             i     v        i iv  v        i i  i         ii 
  scaffold235|s       4713 CACCAACCTTATCCCAGCGCTCCACGCACCTACGGCAGCAAACAACAACT 4762

  scaffold226|s     220233 GTGCGCCAGTGCCCACACATCTCCAACACTGGGCAAGCAACAAAAGACTT 220282
                           i  i    v   iv    v  v   i       v              i 
  scaffold235|s       4763 ATGTGCCACTGCTGACACTTCACCAGCACTGGGAAAGCAACAAAAGACCT 4812

  scaffold226|s     220283 TCGTACAGGAAGTAATAGGAGTTTTTCTCTACTATGCCAGGGCAGTTGAC 220332
                            i     i     v  v        i  i  i     iv           
  scaffold235|s       4813 TTGTACAAGAAGTCATTGGAGTTTTCCTTTATTATGCTCGGGCAGTTGAC 4862

  scaffold226|s     220333 TGTACTATGCTCACGGCACTTGGATCACTCGCAACACAACAGGCCAACCC 220382
                             i  i     i     v  i  v  v  i                 v  
  scaffold235|s       4863 TGCACCATGCTTACGGCCCTCGGCTCTCTTGCAACACAACAGGCCAAACC 4912

  scaffold226|s     220383 TACAATGACCACCCTTGCCCGAGTCCACCAATTCTTGGACTATGCCCTGT 220432
                                ii        v v   i   i       i     i      i i 
  scaffold235|s       4913 TACAACAACCACCCTAGACCGGGTCTACCAATTTTTGGATTATGCCTTAT 4962

  scaffold226|s     220433 CACACCCCAATGCTGGTGTCACTT-ACCCTGTGAGTGATATGGTGTTAGC 220481
                                     i  i  i     v - i vv ii     i   i v     
  scaffold235|s       4963 CACACCCCAACGCCGGCGTCACGTGATCGAGCAAGTGACATGATTTTAGC 5012

  scaffold226|s     220482 GGCCCACAGTGACGCATCCTATCTCTCAGAAACGAATGCACA-CAGCCAT 220530
                           v              v  i        v   v i  i  ii -    ---
  scaffold235|s       5013 TGCCCACAGTGACGCCTCTTATCTCTCCGAATCAAACGCGTAGCAGC--- 5059

  scaffold226|s     220531 ACTGGTGGGCACTTCTTTCTTTCAGAAAATGAGCATTACCCCATCAACAA 220580
                           i i  -     i     i     v        v          i      
  scaffold235|s       5060 GCCGG-GGGCATTTCTTCCTTTCCGAAAATGATCATTACCCCACCAACAA 5108

  scaffold226|s     220581 TGGGGCCGTCCTAAACATCGCGCAAATCATTAAGGCCATCATGTCCTCAG 220630
                                       v v   iv          i  i i i i     i  v 
  scaffold235|s       5109 TGGGGCCGTCCTCACCATTTCGCAAATCATCAAAGTCGTTATGTCTTCCG 5158

  scaffold226|s     220631 CCGCAGAGACCAAACTTGGTGCGCTCTACATCAACGCATGTGAGGTCATA 220680
                            i  v   i  i    i        v  i     i  vi    i     v
  scaffold235|s       5159 CTGCTGAGGCCGAACTCGGTGCGCTATATATCAATGCCCGTGAAGTCATT 5208

  scaffold226|s     220681 CCTCTGCGTCACCTCCTCACTGAAATGGGCCATCCACAACCACCCACTCC 220730
                             ii    v        ivii           i              v  
  scaffold235|s       5209 CCCTTGCGACACCTCCTTCTCGAAATGGGCCACCCACAACCACCCACACC 5258

  scaffold226|s     220731 CATACAAACAGACAACTCCACGGCCCTGGGCATTGTCAACAACACCATCC 220780
                              v     v        i  vi    v   i    v v           
  scaffold235|s       5259 CATTCAAACCGACAACTCTACCACCCTTGGCGTTGTAACCAACACCATCC 5308

  scaffold226|s     220781 AACCAAAACGCACAAAAGTCACGGACATGCATTTTCACTGGCTGCGCTGT 220830
                               v  i     v    i  i        i   i      i    i   
  scaffold235|s       5309 AACCCAAGCGCACCAAAGCCATGGACATGCGTTTCCACTGGTTGCGTTGT 5358

  scaffold226|s     220831 TGCATTAACCAACAACACTTTTGGCCATACTGATGCGCTGGTGCTACCAA 220880
                           i i  i     iv    i  ii          ii    v  v  i     
  scaffold235|s       5359 CGTATCAACCAGAAACATTTCCGGCCATACTGGCGCGCAGGGGCCACCAA 5408

  scaffold226|s     220881 CTTAGCAGACTATGTCACTAAGCTTCACCCCGCTATCCATCACCGAGCAG 220930
                                 v           i    v      i     i       i     
  scaffold235|s       5409 CTTAGCTGACTATGTCACCAAGCATCACCCTGCTATTCATCACCAAGCAG 5458

  scaffold226|s     220931 TACAGCCCCTCTTTTTATCTGCTGATCACCCACTGCTACAGCATTGGAAA 220980
                            v i         i   v vi    i  v   vii    viv   v    
  scaffold235|s       5459 TCCGGCCCCTCTTCTTAACAACTGACCAACCAACACTACCAAATTCGAAA 5508

  scaffold226|s     220981 CTCACTGCACCCTGCATTCCACGTAACATATTAATGCATACCCCCACCAT 221030
                             v  v                 iv   i    v     vv     i  v
  scaffold235|s       5509 CTAACAGCACCCTGCATTCCACGCCACACATTACTGCATCGCCCCATCAG 5558

  scaffold226|s     221031 CAGACCAGCTGCTAGCACTGCATAACTCAGCTCAGATATGGTCTACACCA 221080
                                          ii i      vi  i v      i           
  scaffold235|s       5559 CAGACCAGCTGCTAGTGCCGCATAAACCAACACAGATACGGTCTACACCA 5608

  scaffold226|s     221081 TACCACTGCAAGGGTGTGCTATGTATACAATAC-GTAC--ACATACTCCA 221127
                               i                    i  -    -v   --iii   ii  
  scaffold235|s       5609 TACCGCTGCAAGGGTGTGCTATGTACAC-ATACTTTACCTGTGTACCTCA 5657

  scaffold226|s     221128 --ACTGATACAGTACTTTACCTGTATACCTCATTACTGAGACAGTGGTAC 221175
                           --   v i    --          i            v v    i     
  scaffold235|s       5658 TTACTTACACAG--CTTTACCTGTGTACCTCATTACTTACACAGCGGTAC 5705

  scaffold226|s     221176 AGACTTAGAACTTCACCTTTCCACCTGGTTACTATATGGTATGGCTAGCA 221225
                                        i    v  i     i        i             
  scaffold235|s       5706 AGACTTAGAACTTTACCTGTCTACCTGATTACTATACGGTATGGCTAGCA 5755

  scaffold226|s     221226 TAAAACAGTCATAATTTAGTAATCACCCAATTATCAACATCTACCTATTT 221275
                             v                        ii        i  i   v i   
  scaffold235|s       5756 TACAACAGTCATAATTTAGTAATCACCTGATTATCAATATTTACGTGTTT 5805

  scaffold226|s     221276 GCTATGCTCAGCA 221288
                                        
  scaffold235|s       5806 GCTATGCTCAGCA 5818

Matrix = 20p43g.matrix
Kimura (with divCpGMod) = 20.00
Transitions / transversions = 1.41 (483/342)
Gap_init rate = 0.01 (46 / 4210), avg. gap size = 1.78 (82 / 46)


5669 16.24 6.24 2.16 scaffold226|size248449 221445 222646 (25181) C scaffold5|size2025720_(dbseq-nr_679)_[1273151,1286701]#LTR/Gypsy (6051) 7500 6251 m_b2396s001i44 72049

  scaffold226|s     221445 GGTATTTTATATTTATGGTCGATTTTGGTCACTTTCTGCAAAATGGTCAC 221494
                                                   v           v     -       
C scaffold5|siz       7500 GGTATTTTATATTTATGGTCGATTATGGTCACTTTCGGCAAA-TGGTCAC 7452

  scaffold226|s     221495 CAAAAAA-TGGCTTATATAATATATTTTATGGACGTTTGGAGAACACAAA 221543
                                  -i   iv                 i                  
C scaffold5|siz       7451 CAAAAAAACGGCCAATATAATATATTTTATGAACGTTTGGAGAACACAAA 7402

  scaffold226|s     221544 CAAGATTTTAAACATTTCGAATCTTAAAATGTAACAATAATTTGTATTAA 221593
                           v                   i          i v  i  v          
C scaffold5|siz       7401 GAAGATTTTAAACATTTCGAGTCTTAAAATGCACCAGTATTTTGTATTAA 7352

  scaffold226|s     221594 TATCCGTATACATTAAAACGGGTTATATAAATTGAAATTACTAGGTATAC 221643
                            i                                     iv  vi v   
C scaffold5|siz       7351 TGTCCGTATACATTAAAACGGGTTATATAAATTGAAATTGGTATATCTAC 7302

  scaffold226|s     221644 AGTATATCGATTTTTAGGAAACTTACTATTTTTAAATAAATCGACGAA-A 221692
                                i    v               v          i       i  - 
C scaffold5|siz       7301 AGTATGTCGAGTTTTAGGAAACTTACAATTTTTAAATGAATCGACAAATA 7252

  scaffold226|s     221693 TTAGATAGTATTGTTTTATATTAATGGCTGGATAT----CA--------- 221729
                             v-   vi   v                 i    ----  ---------
C scaffold5|siz       7251 TTC-ATATCATTCTTTTATATTAATGGCTGAATATATATCATTATTTTAT 7203

  scaffold226|s     221730 ---AA--GCTATACATGTC-TCTCGCGTAAAGTG-C-CACACACACCAAA 221771
                           ---  --   i  i  vv -v iv  i     ii- -             
C scaffold5|siz       7202 ATTAATGGCTGTATATCACAGCCGGCATAAAGCAACACACACACACCAAA 7153

  scaffold226|s     221772 AA--CACGCGCTC-AATATATAACCGCGTTATGTACATAACTC-GCGT-C 221816
                             --      v  -                  i  i-      -i i - 
C scaffold5|siz       7152 AAAACACGCGGTCTAATATATAACCGCGTTATATAT-TAACTCCACATAC 7104

  scaffold226|s     221817 CGCG-CCCTCAGGTTGTCCACGCA-CTTGACGCTGGTTTATGTACATAAT 221864
                              i-      v        iv  -i        v    v i        
C scaffold5|siz       7103 CGCATCCCTCACGTTGTCCATCCAGTTTGACGCTTGTTTCTATACATAAT 7054

  scaffold226|s     221865 TTTCATCACGCCCTCT---------C---CACAACCATGGCGACGGCTGA 221902
                            v  i  iv       --------- ---             i   vi  
C scaffold5|siz       7053 TGTCGTCGAGCCCTCTACCCGATTTCAAACACAACCATGGCGGCGGACGA 7004

  scaffold226|s     221903 CGAAAGCGACGAAAAATACGTCCAACGACTGGGCGTTCGTTTCTGATCAC 221952
                           i  v -i     ii ii           v     v      v  i     
C scaffold5|siz       7003 TGACA-TGACGAGGAGCACGTCCAACGAGTGGGCCTTCGTTACTAATCAC 6955

  scaffold226|s     221953 ATACAAGGCAGCGGCGCGGACAGCGACGGCAACTTTCTCGGCGACACCAT 222002
                             vv         i   v           v     ivvv i         
C scaffold5|siz       6954 ATTGAAGGCAGCGACGCCGACAGCGACGGGAACTTCAGGGACGACACCAT 6905

  scaffold226|s     222003 GATGGGCTTTTCCAAGCACGGAACACTTGCGCTGGCGTTCCACGCTAACT 222052
                               v                             i v        i iv 
C scaffold5|siz       6904 GATGTGCTTTTCCAAGCACGGAACACTTGCGCTGACTTTCCACGCCAGAT 6855

  scaffold226|s     222053 ACAACAGCGGGATCGTCTGCGCAAAGTGCTTCCAATTCATGAAGCCAGGA 222102
                           v  vv        v                    i   v           
C scaffold5|siz       6854 TCATGAGCGGGATAGTCTGCGCAAAGTGCTTCCAGTTCTTGAAGCCAGGA 6805

  scaffold226|s     222103 AGCTACGCGATTCACTGCAACAGGTGTGACAAGGATCCCG-CCCGTCCGC 222151
                                   v  i   v   v                    -   i     
C scaffold5|siz       6804 AGCTACGCTATCCACAGCACCAGGTGTGACAAGGATCCCGCCCCATCCGC 6755

  scaffold226|s     222152 CAAGGCCATCAAGGAGTGGTCCGATTCGGACAAGAAGTGGGCTGGTTTGA 222201
                           v              v           -    iv          iv    
C scaffold5|siz       6754 AAAGGCCATCAAGGACTGGTCCGATTC-GACAGCAAGTGGGCTGAGTTGA 6706

  scaffold226|s     222202 AACGCGAGTTTCCAGAAGAATTCTCCGTCAAGACGGTGATTAGAACTGCC 222251
                            i  vi v v i  vviv       i v      i       i  iv   
C scaffold5|siz       6705 AGCGGAACTATTCACCGCAATTCTCTGACAAGACAGTGATTAAAATGGCC 6656

  scaffold226|s     222252 ACCCGCGATGGCGTTTCCGCATACGTGGTACACCCACGTTTCTACCTTGG 222301
                           iv    i i     ivvv  v     v  v     i     -     v  
C scaffold5|siz       6655 GACCGCAACGGCGTCGGAGCTTACGTTGTCCACCCGCGTTT-TACCTGGG 6607

  scaffold226|s     222302 GAAGACATCCTCGACGATGAAGCTCAGGGCTCTATGCATAACCGACGGAT 222351
                                 v        i     iv   i   vv i     v          
C scaffold5|siz       6606 GAAGACCTCCTCGACAATGAAAATCAAGGCGATGTGCATCACCGACGGAT 6557

  scaffold226|s     222352 GCGTCCACGTATGCGCGTTTAACGCGCTTCATCGTCACTTCAAGAAGGCG 222401
                             iiv           i        i     v      v           
C scaffold5|siz       6556 GCACACACGTATGCGCATTTAACGCACTTCAGCGTCACATCAAGAAGGCG 6507

  scaffold226|s     222402 CACATGAGTGCGAGTTATGCGCTGTATCACCTGGACGTTTTGGAGG-CCC 222450
                                        v      v     iv    v  ii  v      -   
C scaffold5|siz       6506 CACATGAGTGCGACTTATGCTCTGTACAACCTTGATATTGTGGAGGCCCC 6457

  scaffold226|s     222451 GACAGTCAACGGCGTGGAAGAC----AGTTCCGC---GAGCGATGAGGAA 222493
                              i       ii  v  v   ----  vv v  ---   v  -      
C scaffold5|siz       6456 GACGGTCAACGATGTCGATGACGACGAGGACGGCATAGAGAGA-GAGGAA 6408

  scaffold226|s     222494 -----GACAGCGA-GGAA------------GCGGAGGCGGTGGCGGACAC 222525
                           ----- i   v  -   i------------ v   i        iii   
C scaffold5|siz       6407 TCAGTGGCAGAGACGGAGGATGATGGTGATGAGGAAGCGGTGGCAAGCAC 6358

  scaffold226|s     222526 GGAGAACAAGGGAGAGGAGGACGAAGAAGATGGAAT-GGGGAGGA-GACA 222573
                           i     vi       v i   v        i     -     v  -i   
C scaffold5|siz       6357 AGAGAAAGAGGGAGATGGGGAGGAAGAAGACGGAATGGGGGATGATAACA 6308

  scaffold226|s     222574 ACGCTGGGAACG-ATGAGGAAG--ACAGCGA-GGAAGCGGAGGCGGTGGC 222619
                             -------   -v  i     --i i    -     v     -------
C scaffold5|siz       6307 AC-------ACGTTTGGGGAAGTAGCGGCGAGGGAAGAGGAGG------- 6272

  scaffold226|s     222620 GGACACGGAGAACAAGGGAGAGGAGGA 222646
                           ------    v v    ii      i 
C scaffold5|siz       6271 ------GGAGCAAAAGGAGGAGGAGAA 6251

Matrix = 20p43g.matrix
Kimura (with divCpGMod) = 17.10
Transitions / transversions = 0.97 (94/97)
Gap_init rate = 0.05 (56 / 1201), avg. gap size = 1.82 (102 / 56)


3290 23.21 5.12 3.91 scaffold226|size248449 222539 223574 (24253) scaffold3|size1191850_(dbseq-nr_493)_[349346,364513]#LTR/Copia 3420 4467 (10701) m_b2396s001i45 72050

  scaffold226|s     222539 GAGGAGGACGAAGAAGATGGAATGGGGAGGAGACAACGCTGGGAACGATG 222588
                             v  v     i  v ii ii vi i     iv  ii vii iv   -- 
  scaffold3|siz       3420 GATGACGACGAGGACGGCGAGAGAGAGAGGAATCAGTGGCAGACACG--G 3467

  scaffold226|s     222589 AGGAAGACAGCGAGGAAGCGGAGGCGGTGGCGGACACGGAGAACAAGGGA 222638
                               v  ii i  v  ---   i    i   iii   i     vi     
  scaffold3|siz       3468 AGGATGATGGTGATGA---GGAAGCGGCGGCAAGCACAGAGAAAGAGGGA 3514

  scaffold226|s     222639 GAGGAGGACGAAGAAGATGGAATGGGGGAGGAGAACAACGC-TGGGGGGA 222687
                             v i   v   i    i           v  v      i - vv     
  scaffold3|siz       3515 GATGGGGAGGAAAAAGACGGAATGGGGGATGATAACAACACGTTTGGGGA 3564

  scaffold226|s     222688 CAGTTGCGGTGATGGAAGAGGAGGAGGACGATAAAGAGGAAGAGAAGGCC 222737
                           -   v    i  v           i ii i -  i     i      vii
  scaffold3|siz       3565 -AGTAGCGGCGAGGGAAGAGGAGGGGAGCAA-AAGGAGGAGGAGAAGCTT 3612

  scaffold226|s     222738 ACAGAGGCAGACACGCCAGGTGAATATGAGAGTGGTGAGGCCGTAGACTC 222787
                           i   v  v   v        ------------------------ v    
  scaffold3|siz       3613 GCAGCGGAAGAGACGCCAGG------------------------ATACTC 3638

  scaffold226|s     222788 CCAGGACGCGGAATGCGAGCCATTTGTGAAGGAAGACGGCCCCTCAGACG 222837
                                 i     i      v                i     i  i    
  scaffold3|siz       3639 CCAGGATGCGGAGTGCGAGACATTTGTGAAGGAAGATGGCCCTTCGGACG 3688

  scaffold226|s     222838 ATGACACGACTGAGGAGATCCTAGAGAAGGAGGGGGGACAGGACAATGGA 222887
                            i     ii v       v  vv   i      v   i    iv iiii 
  scaffold3|siz       3689 ACGACACAGCGGAGGAGAACCATGAGGAGGAGGTGGGGCAGGGAAGCAAA 3738

  scaffold226|s     222888 GGAAA-AACAAAACCAGGCGGAAAACAGAACAATCCTGCGCCAGTTCGGA 222936
                                -      -  i  v  i  v         v  v v  v   v   
  scaffold3|siz       3739 GGAAACAACAAA-CCGGGAGGGAACCAGAACAATGCTCCTCCTGTTAGGA 3787

  scaffold226|s     222937 AGAGCGCTCGCAAGCGCAGAGCCCCGACGAGGTACTAGAGGAAGGGATGG 222986
                            i   v v              v  vi          i    v   v vi
  scaffold3|siz       3788 AAAGCTCACGCAAGCGCAGAGCACCCGCGAGGTACTAAAGGACGGGTTTA 3837

  scaffold226|s     222987 CGCACATTCGCATT--TTATAAGTTGGTAATTGTT-ATAGAGCATTCAAG 223033
                           vi   i i  i   --  v   -   v        -i v v   v  i  
  scaffold3|siz       3838 GACACGTCCGTATTGGTTTTAA-TTGTTAATTGTTTGTCGCGCAATCGAG 3886

  scaffold226|s     223034 TGTTACAAACATTA--TCATGTTATATTTATAACTCGTTATGGTACTAAC 223081
                               vi   --   --                  v i  i     v  i 
  scaffold3|siz       3887 TGTTTTAAA--TTAAATCATGTTATATTTATAACGCATTGTGGTAGTAGC 3934

  scaffold226|s     223082 ACGTAGATGTGGCGGCGGATCG--CCATTTGCGTCATCATCGTTATATAC 223129
                            i i  v vii  i i  --  --  v   v i   vv  i        v
  scaffold3|siz       3935 ATGCAGTTTCAGCAGTGG--CGACCCCTTTTCATCAAAATTGTTATATAA 3982

  scaffold226|s     223130 ATAT-CGTCGTTATATATATACACAAAG---AAG-AGTG-TGA------- 223166
                            v v-   i v        vi   iv  ---   -    -i  -------
  scaffold3|siz       3983 AAAAACGTTGATATATATAGGCACGCAGTTGAAGCAGTGGCGACGCCCTT 4032

  scaffold226|s     223167 --ATGATA-----TATATATTATCACAT-GATACATATA----TAAA--- 223201
                           --  v   -----       -  v    -    i     ----    ---
  scaffold3|siz       4033 TCATCATAATTGTTATATAT-ATAACATTGATATATATAGGCATAAAAAT 4081

  scaffold226|s     223202 -------GAGCGCGGGG--CATATTACACATCCCAATGTTATGTATATAC 223242
                           ------- i   vi   --   -  i    iv vvi    i         
  scaffold3|siz       4082 ATGTATTGGGCGGAGGGATCAT-TTGCACACACACGTGTTGTGTATATAC 4130

  scaffold226|s     223243 AAATGTTACATAAATAACATCGCATCAGTAACAACCACGTATCATGATTA 223292
                           v v       i v      v     v ii           v v    iv 
  scaffold3|siz       4131 CACTGTTACACACATAACAACGCATAAACAACAACCACGTTTAATGACAA 4180

  scaffold226|s     223293 CTTTAGATT-----AATACTGCAGTGTTTTAGCACGATATGAAATATGTA 223337
                             i      ----- i     ivv v        i        v     i
  scaffold3|siz       4181 CTCTAGATTTAAGGAGTACTGTTTTTTTTTAGCATGATATGAATTATGTG 4230

  scaffold226|s     223338 TAATTTTAGAGCAGGAATATAAACATAATATTCA-ATTGTCTTAGAGCCT 223386
                            v- i        vv    ii v     i  v  -  ii      ivv  
  scaffold3|siz       4231 TC-TCTTAGAGCATTAATACGATCATAACATACATATCATCTTAGGTACT 4279

  scaffold226|s     223387 GAATATAAACATTATATTCAAATCACGGTACGCATTTACGCAGAGGTACG 223436
                                 i   -             ii         vv  i          
  scaffold3|siz       4280 GAATATGAAC-TTATATTCAAATCGTGGTACGCATAAACACAGAGGTACG 4328

  scaffold226|s     223437 TA-TGTCCCAATTTCTGCGTTATCTTGGTTTACATATGACACAGACATAA 223485
                           i - vi   v        i  i   v    v      i v      iv i
  scaffold3|siz       4329 CACTCCCCCTATTTCTGCATTGTCTAGGTTGACATATAAAACAGACGGAG 4378

  scaffold226|s     223486 CACACGTGGGCCAATAAGGAGAGGGGTATAACGGACACATGACAGTTGTG 223535
                                    i  i   i   v vv vi i  i  v   v    i v    
  scaffold3|siz       4379 CACACGTGGACCGATAGGGACATTGCCACAATGGTCACTTGACGGGTGTG 4428

  scaffold226|s     223536 TTAAATATATACCAGCATCCACACGCATGTGACCGTTAT 223574
                             i            v        i   i   v      
  scaffold3|siz       4429 TTGAATATATACCAGAATCCACACACATATGAACGTTAT 4467

Matrix = 20p43g.matrix
Kimura (with divCpGMod) = 25.63
Transitions / transversions = 1.16 (124/107)
Gap_init rate = 0.06 (61 / 1035), avg. gap size = 1.54 (94 / 61)


1375 25.19 1.51 1.00 scaffold226|size248449 223524 223920 (23907) C scaffold5|size2025720_(dbseq-nr_679)_[1273151,1286701]#LTR/Gypsy (8152) 5399 5001 m_b2396s001i46 72051

  scaffold226|s     223524 ATGACAGTTGTGTTAAATATATACCAGCATCCACACGCATGTGACCGTTA 223573
                                ii v vi                      i      iv i i   
C scaffold5|siz       5399 ATGACGATAGAATTAAATATATACCAGCATCCACGCGCATGCCATCATTA 5350

  scaffold226|s     223574 TGTACAGGACAGGCACCGGTCTGATCACATTTCACCAGTTCATTTTTGCG 223623
                              vv v     vv   v   i  v  i         v       -- vi
C scaffold5|siz       5349 TGTTGATGACAGCAACCTGTCCGAACATATTTCACCACTTCATTT--GAA 5302

  scaffold226|s     223624 GTCGATTTAC-GAAACAACCATGATGCAACCGAGGACGCAAGACAATGAT 223672
                           v    v vi -                         vv  vvv  i    
C scaffold5|siz       5301 CTCGAATAGCCGAAACAACCATGATGCAACCGAGGAACCACTTCAGTGAT 5252

  scaffold226|s     223673 GGGTAAGACAACTGTTTGTTGATGCA--GTATACATCTTCACTACGCA-G 223719
                                    v    i  i ivvi   --  i     i iii v v v - 
C scaffold5|siz       5251 GGGTAAGACCACTGCTTATCTTCGCAAGGTGTACATTTCTGCAAAGAAAG 5202

  scaffold226|s     223720 ATCTCACTGAGATTTATGATTGCGCTGCAGATTCGCTGGGGAGGGACACA 223769
                            vv        i     v   i        v  i v      v   v   
C scaffold5|siz       5201 AGATCACTGAGGTTTATTATTACGCTGCAGCTTTGATGGGGATGGAAACA 5152

  scaffold226|s     223770 GGGACCAGGAATCTAACAAAGAAAAACGCA--CACAATGGACAGAAAACA 223817
                                 iv     v v   iii      v --   ii  -  -      v
C scaffold5|siz       5151 GGGACCGCGAATCGATCAAGAGAAAACGGAATCACGGTG-AC-GAAAACC 5104

  scaffold226|s     223818 TAGCGCCAAACAACAACGCGGTTGTCAACCCTTACAGGAAGACGCCGAGG 223867
                             v ivv     v  iv iv     v  i  v    i   i     v i 
C scaffold5|siz       5103 TATCAGGAAACATCAGAGTTGTTGTAAATCCATACAAGAAAACGCCCAAG 5054

  scaffold226|s     223868 CCAGGAAGTGTAGCACAGCCCACAGCGGTGCGGAACCCTTACAAGAAGAC 223917
                            vii v v      i v   vi i      v i          i  vv  
C scaffold5|siz       5053 CAGAGCATTGTAGCGCTGCCAGCGGCGGTGAGAAACCCTTACAGGACTAC 5004

  scaffold226|s     223918 GAC 223920
                              
C scaffold5|siz       5003 GAC 5001

Matrix = 20p43g.matrix
Kimura (with divCpGMod) = 28.03
Transitions / transversions = 0.80 (44/55)
Gap_init rate = 0.02 (8 / 396), avg. gap size = 1.25 (10 / 8)


239 26.90 0.79 8.55 scaffold226|size248449 223811 223936 (23891) rnd-5_family-421#Unknown 767 883 (1674) m_b2396s001i47 72052

  scaffold226|s     223811 GAAAACATAGCGCCAAACAACAACGCGGTTGTCAACCCTTACAGGAAGAC 223860
                                 iiviv   v   i v ?i iv   i       i          v
  rnd-5_family-        767 GAAAACGCCAAGCCCAACGAGANTGTTGTTATCAACCCCTACAGGAAGAA 816

  scaffold226|s     223861 GCCGAGGCCAGGAAGTGTAGCACAGCCCACAGCGGTGCGGAACCCTTACA 223910
                           vv   i-- i   --- iv  i   ---- ii v   v i  i  i    
  rnd-5_family-        817 TGCGAA--CGGGA---GCCGCGCAG----CGACCGTGAGAAATCCCTACA 857

  scaffold226|s     223911 AGAAGACGACGTTT-ACGAATGCGGCG 223936
                                i - ?  ?i-        i   
  rnd-5_family-        858 AGAAGGC-ANGTNCGACGAATGCAGCG 883

Matrix = 20p43g.matrix
Kimura (with divCpGMod) = 27.40
Transitions / transversions = 1.82 (20/11)
Gap_init rate = 0.09 (11 / 125), avg. gap size = 1.00 (11 / 11)


305 26.34 1.23 8.61 scaffold226|size248449 224113 224274 (23553) scaffold3|size1191850_(dbseq-nr_493)_[349346,364513]#LTR/Copia 4918 5068 (10100) m_b2396s001i49 72050

  scaffold226|s     224113 GATTTCAGTTCTTTATGCTTATTCGGTATATATATAACAGCATGAA--AA 224160
                             v    v  v   i  -  ii ---           v --    v-- v
  scaffold3|siz       4918 GAGTTCATTTATTTGTG-TTGCT---TATATATATAAAA--ATGATCTAC 4961

  scaffold226|s     224161 ATATAACTCATCGCTTGTGCGTATCGACGTTATATACATAACCAGGGACG 224210
                                    i iv v - iii  v  vi        ii  v v   i   
  scaffold3|siz       4962 ATATAACTCGTTTCGT-TATATAACGTTGTTATATATGTATCAAGGAACG 5010

  scaffold226|s     224211 CTATGAAGGGCAGAATACTTGTGTGATGACTGACAATGGGAGAAATGCAG 224260
                           i         v vv  iv v   v    i  ii   i v    ii-    
  scaffold3|siz       5011 TTATGAAGGGAACCATGGTAGTGGGATGGCTAGCAACGTGAGAGG-GCAG 5059

  scaffold226|s     224261 GAATGGCCAATGTG 224274
                           --    ---     
  scaffold3|siz       5060 --ATGG---ATGTG 5068

Matrix = 20p43g.matrix
Kimura (with divCpGMod) = 30.61
Transitions / transversions = 1.05 (20/19)
Gap_init rate = 0.09 (14 / 161), avg. gap size = 1.07 (15 / 14)


278 29.89 4.98 3.43 scaffold226|size248449 224113 224313 (23514) C scaffold5|size2025720_(dbseq-nr_679)_[1273151,1286701]#LTR/Gypsy (8729) 4822 4619 m_b2396s001i48 72051

  scaffold226|s     224113 GATTTCAGTTC--TTTATGCTTATTCGGTATATATATAACAGCATGAA-- 224158
                              v v     --       v i vvvv  i      i    --   i--
C scaffold5|siz       4822 GATGTGAGTTCATTTTATGCGTGTAGCTTACATATATGACAG--TGAGCT 4775

  scaffold226|s     224159 AAATATAACTCATCGCTTGTGCGTATCGACGTTATATACATAACCAGGGA 224208
                            v  v     v   v v - iii  v   i        i     v     
C scaffold5|siz       4774 ACATCTAACTAATCTCGT-TATATAACGATGTTATATATATAACAAGGGA 4726

  scaffold226|s     224209 CGCTATGAAGGGCAGAATACTTGTGTGATGACTGACAATGG--GAGAAAT 224256
                             iv v i   vvi v ii  v   v     -- --     --    v  
C scaffold5|siz       4725 CGTAAAGGAGGTGGGCACGCTAGTGGGATGA--G--AATGGGCGAGACAT 4680

  scaffold226|s     224257 GCAGGA--ATGGCCAATGTGTTGGATGAAAGCAAGGTAAG--TTCTTAAA 224302
                           vii   -- ivi    ii  v v  i v i  vv   iv --       i
C scaffold5|siz       4679 TTGGGAGCACCACCAACATGGTCGACGTAGGCTTGGTGCGTTTTCTTAAG 4630

  scaffold226|s     224303 CAATTGACGTT 224313
                           vi v   i   
C scaffold5|siz       4629 AGAATGATGTT 4619

Matrix = 20p43g.matrix
Kimura (with divCpGMod) = 36.68
Transitions / transversions = 0.81 (26/32)
Gap_init rate = 0.06 (12 / 200), avg. gap size = 1.42 (17 / 12)


1744 1.05 0.00 0.00 scaffold226|size248449 224299 224488 (23339) C rnd-1_family-1190#Unknown (0) 190 1 m_b2396s001i50 72053

  scaffold226|s     224299 TAAACAATTGACGTTATGTATATGAAGACGGTATGTACATAACAGTATGC 224348
                                                                             
C rnd-1_family-        190 TAAACAATTGACGTTATGTATATGAAGACGGTATGTACATAACAGTATGC 141

  scaffold226|s     224349 TAACATTAACTCCTCATATGTGCGTATCTTTGTTATGTATATAAACTTCG 224398
                                                                             
C rnd-1_family-        140 TAACATTAACTCCTCATATGTGCGTATCTTTGTTATGTATATAAACTTCG 91

  scaffold226|s     224399 TGACTGTAAGGGATGGAACAGCTGGGAGGGGTGGCCGAGAGAGAGCAGTG 224448
                                              i                        i     
C rnd-1_family-         90 TGACTGTAAGGGATGGAACGGCTGGGAGGGGTGGCCGAGAGAGAACAGTG 41

  scaffold226|s     224449 TAAGTCACTCTTGCAGTACTTCTTCATACCAATCATTTCT 224488
                                                                   
C rnd-1_family-         40 TAAGTCACTCTTGCAGTACTTCTTCATACCAATCATTTCT 1

Matrix = 20p43g.matrix
Kimura (with divCpGMod) = 0.58
Transitions / transversions = 1.00 (2/0)
Gap_init rate = 0.00 (0 / 189), avg. gap size = 0.0 (0 / 0)


1837 27.55 5.18 7.19 scaffold226|size248449 224489 225665 (22162) scaffold3|size1191850_(dbseq-nr_493)_[349346,364513]#LTR/Copia 5744 6898 (8270) m_b2396s001i51 72050

  scaffold226|s     224489 CTGACATCA-ACTTGATATGAATATAACATTGTTATATATATAACTACAT 224537
                                 v  -ii       i  i  vi              ------- -
  scaffold3|siz       5744 CTGACAGCACGTTTGATATAAACATTGCATTGTTATATATA-------A- 5785

  scaffold226|s     224538 AACAAAGGGGGTCATTAGAGAAACAGGGGATGACGCTAGGCTTAAAATCG 224587
                                    i   vi ---  vv  v----   ----   ----  v i 
  scaffold3|siz       5786 AACAAAGGGAGTCTCT---GATTCAT----TGA----AGG----AACTTG 5820

  scaffold226|s     224588 AGCCATTGGTCTTGCCGACGCAGTTGGATAGTGAGAGTTCAGAGGACGA- 224636
                                     i     i  iv i vv     v ii iv i  iv ii  -
  scaffold3|siz       5821 AGCCATTGGTTTTGCCAACAAAATATGATAGAGGAAAATTAGGCGGTGAT 5870

  scaffold226|s     224637 ACAC-GAAGATGAAAC-AGAG-GC-TGACACAAAGCAAATTGGTGAGGAG 224682
                              i-    --  v  -  i -  -  vv i   i  --    -  v  i
  scaffold3|siz       5871 ACATTGAAG--GACACCAGGGTGCATGCGATAAAACA--TTGG-GACGAA 5915

  scaffold226|s     224683 AACGCGACCC--AGTACGACGAAGACATAGCC----GAGGATGACGCTAA 224726
                           v  i --   --    i    iv  -- ii  ----   --    i v  
  scaffold3|siz       5916 TACAC--CCCTGAGTATGACGGTGA--TGACCATTTGAG--TGACACGAA 5959

  scaffold226|s     224727 GCGCGCACCTGATGA----AATATTAGTAGGGATTGAAAAAGCTGCGTAT 224772
                           iv v v i v  v  ----  v   i -  v ---   i i  v v  v 
  scaffold3|siz       5960 AGGAGAATCAGAGGACCTCAAAATTGG-AGCG---GAAGAGGCGGAGTTT 6005

  scaffold226|s     224773 TTGGTAAGACATCTC--CAGGGAACATGTTCCAACTTTTTTTCTTTGTGG 224820
                                i         --  vv v    v   ----   v i  i  -   
  scaffold3|siz       6006 TTGGTGAGACATCTCTACATCGCACATTTTC----TTTGTCTCCTT-TGG 6050

  scaffold226|s     224821 TAGAA---AACAGAACTCAC--TATTT-GCTGATAATGTTCGAATAAACA 224864
                           v vi --- i v i   v i--     -    i v i v- i    vi- 
  scaffold3|siz       6051 AATGATTCAGCTGGACTGATAATATTTTGCTGGTCACGG-CAAATATG-A 6098

  scaffold226|s     224865 AAGGTGAGCAGCAGTGCAGTTGG-GAAAGCGGAGAA----GGAAATTCAG 224909
                           v   i i--  i - i   vv i-     i      ----     --   
  scaffold3|siz       6099 TAGGCGG--AGTA-TACAGAAGAAGAAAGTGGAGAATCAGGGAAA--CAG 6143

  scaffold226|s     224910 GAGGTAATTTTTTGCTCTAGATATATTT----ATG------ACTACT--T 224947
                           i       ---------- v        ---- i ------   ii -- 
  scaffold3|siz       6144 AAGGTAAT----------ATATATATTTCACAACGGAAAGCACTGTTATT 6183

  scaffold226|s     224948 ACAA-ATGTTACAT-TCATAACAAGATGTTTGAATCTTATTTTGTGTGGA 224995
                               -  -  v   - iv    v vi v  vv   v   i  iv----- 
  scaffold3|siz       6184 ACAATAT-TTCCATCTTCTAACTATGTTTTACAATGTTACTTCT-----A 6227

  scaffold226|s     224996 AAACAGAAAAAACCAATGCAA--TTAATAAGCTCGGAGAAACTCAACATC 225043
                             i i   vi  --i   v  --  iiv ii   vi i i - v i   i
  scaffold3|siz       6228 AAGCGGAACGAA--GATGAAAAATTGGGAGACTCTAAAAGA-TAAGCATT 6274

  scaffold226|s     225044 AACGACGATTGGGTGGGTGAGCGTTGGCCGACTCGCCTATTTTATGGAAG 225093
                            v   v        vii    v v     v  v  iv v  i       i
  scaffold3|siz       6275 ACCGAGGATTGGGTTAATGAGAGGTGGCCCACGCGTGTCTTCTATGGAAA 6324

  scaffold226|s     225094 GAGGGGAGAGCTTAGTCACCCGTACACTAGGATGAAAACACCTAATCTTA 225143
                           i v   i   v i     i      v v        i     v  iv i 
  scaffold3|siz       6325 AACGGGGGAGATCAGTCATCCGTACTCAAGGATGAAGACACCGAACATCA 6374

  scaffold226|s     225144 GACAAATGACGTGTTGGTACAGATGCAAATCATACCGCACCTTCGGATGC 225193
                            iv       i    iv     i     i     i  i  v  iii    
  scaffold3|siz       6375 GGAAAATGACATGTTATTACAGGTGCAAGTCATATCGTACATTTAAATGC 6424

  scaffold226|s     225194 GATGCAAAGCTTAAGTTGACGTTAGTGGGGGGTCCCACTGGTGAATCGGA 225243
                             i  i     v        i  i     i  v  i  v  v  i  i  
  scaffold3|siz       6425 GACGCGAAGCTAAAGTTGACATTGGTGGGAGGGCCTACAGGGGAGTCAGA 6474

  scaffold226|s     225244 ATGGACGCTAAGTGGTCACCACACGCAAGTCTGTAAAAATAAAAATGGTA 225293
                                 v  i  i  vvii  iv  - i  v  i i  i         v 
  scaffold3|siz       6475 ATGGACTCTGAGCGGAAGTCATTCG-AGGTATGCAGAAGTAAAAATGGAA 6523

  scaffold226|s     225294 CAGCGTCATCAACCGGAGCATC-ACTAGATGAAAATAAAGACAATTCGAA 225342
                           i   vv  v    v  iiv   - ii  -   viv vv      vvvii 
  scaffold3|siz       6524 TAGCCGCAACAACAGGGAAATCTATCAG-TGACGTTCCAGACAAGAGAGA 6572

  scaffold226|s     225343 GATAGTGGACATATCGGGAAGGTTCAAAAATCGTTTGACAGAGTTAGCTG 225392
                           i  iii    v  v i i         i           i     i    
  scaffold3|siz       6573 AATGACGGACTTAACAGAAAGGTTCAAGAATCGTTTGACGGAGTTGGCTG 6622

  scaffold226|s     225393 TGGAGAAAATTTGGCTCGCACCTATGAAGATTTGGAGCATGGTACGCGAA 225442
                            i     i  v     v  v  v                    v  i   
  scaffold3|siz       6623 TAGAGAAGATATGGCTAGCTCCAATGAAGATTTGGAGCATGGTTCGTGAA 6672

  scaffold226|s     225443 GAGATTGTGGGGGAAGGAGGGGGTGGGGCAGTAACAATCCCCAATTCAGA 225492
                               iv       vi     i  i  v  iv i vi    i  ii  i  
  scaffold3|siz       6673 GAGACAGTGGGGGCGGGAGGAGGCGGTGCGCTGAGGATCCTCAGCTCGGA 6722

  scaffold226|s     225493 TGTGGT-CAGTAAAGCCAATTTTGTGAAAAAAAATTGTATACTTGTTATG 225541
                                 -v   vvv   vviv   i --- vi         i vv   i 
  scaffold3|siz       6723 TGTGGTAAAGTCTTGCCCCCATTGCG---ATGAATTGTATATTATTTACG 6769

  scaffold226|s     225542 GGTACAA-GAGCATTCTCTAACATTTTCTGCCCATCTGTTTTGGCGTCCC 225590
                            v vv  - viii   v     i-  v  i- i  i      v v ----
  scaffold3|siz       6770 GTTTGAATGTATGTTCGCTAACG-TTACTA-CTATTTGTTTTCGGG---- 6813

  scaffold226|s     225591 CCACAAA-TG--TGAAATGGTCGAACACAGGTGCGTTT-------ATGT- 225629
                           --     -i --       i ivi  -     iv   i-------    -
  scaffold3|siz       6814 --ACAAACCGCTTGAAATGATTCGAC-CAGGTAAGTTCTCCATCAATGTT 6860

  scaffold226|s     225630 -CGT-TATAATAGATATGTTTATGTCATCGTTATATAT 225665
                           - i -     i v vv         vv i         
  scaffold3|siz       6861 ACATATATAACACAGTTGTTTATGTGTTTGTTATATAT 6898

Matrix = 20p43g.matrix
Kimura (with divCpGMod) = 31.96
Transitions / transversions = 1.20 (164/137)
Gap_init rate = 0.10 (112 / 1176), avg. gap size = 1.29 (144 / 112)


565 18.33 9.87 3.09 scaffold226|size248449 225564 225715 (22112) rnd-1_family-545#Unknown 58 219 (0) m_b2396s001i52 72054

  scaffold226|s     225564 TTTTCTGCCCATCTGTTTTGGCGTCCCCCACAAATGTGAAATGGTCGAAC 225613
                                     i       -  i vv  v  ----         i  vv i
  rnd-1_family-         58 TTTTCTGCCCGTCTGTTT-GGTGGGCCACA----TGTGAAATGATCCCAT 102

  scaffold226|s     225614 ACAGGTGCGTTTATGTCGTTATAAT----------AGATATGTTTATGTC 225653
                                 i          v  v v  ---------- v             
  rnd-1_family-        103 ACAGGTACGTTTATGTCTTTCTTATGTACATACCAACATATGTTTATGTC 152

  scaffold226|s     225654 ATCGTTATATATATACCAACAATTGC-TATTTGCACCCC---CC-ACTGT 225698
                           i v     i              i  - v      i   ---  -i iii
  rnd-1_family-        153 GTGGTTATGTATATACCAACAATCGCTTTTTTGCATCCCTTTCCGGCCAC 202

  scaffold226|s     225699 GTGTGAAATCGTCAAAC 225715
                           i        v    v  
  rnd-1_family-        203 ATGTGAAATGGTCACAC 219

Matrix = 20p43g.matrix
Kimura (with divCpGMod) = 18.73
Transitions / transversions = 1.08 (14/13)
Gap_init rate = 0.06 (9 / 151), avg. gap size = 2.22 (20 / 9)


458 22.92 10.42 0.00 scaffold226|size248449 225641 225784 (22043) C rnd-1_family-42#Unknown (961) 821 663 m_b2396s001i53 72055

  scaffold226|s     225641 ATATGTTTATGTCATCGTTATATATATACCAAC-AATTGCTATTTGCACC 225689
                            i     i   v   ii    i           -   i   v   viviv
C rnd-1_family-        821 ACATGTTCATGACATTATTATGTATATACCAACAAATCGCTTTTTTTCTG 772

  scaffold226|s     225690 CCCCACTGT------------GTGTGAAATCGTCAAACACAGGTATGTTT 225727
                              vv    ------------i        vi  vv i       i    
C rnd-1_family-        771 CCCGTCTGTTTGGTGGGCCACATGTGAAATGATCCCATACAGGTACGTTT 722

  scaffold226|s     225728 ATATCGTTGTTATGTATATA-CAACAC-TTTTTATATCATTGTTATGGAT 225775
                             i  v  v       i   -     i- v     iv i  i     v  
C rnd-1_family-        721 ATGTCTTTCTTATGTACATACCAACATATGTTTATGACGTTATTATGTAT 672

  scaffold226|s     225776 ATACCAACA 225784
                                    
C rnd-1_family-        671 ATACCAACA 663

Matrix = 20p43g.matrix
Kimura (with divCpGMod) = 24.88
Transitions / transversions = 1.20 (18/15)
Gap_init rate = 0.03 (4 / 143), avg. gap size = 3.75 (15 / 4)


4428 21.34 2.88 4.38 scaffold226|size248449 225720 226831 (20996) scaffold3|size1191850_(dbseq-nr_493)_[349346,364513]#LTR/Copia 6886 7981 (7187) m_b2396s001i54 72050

  scaffold226|s     225720 GTATGTT-TATATCGTTGTTATGTATATACAACAC-----TTTTTATATC 225763
                             v    -       v            --     -----   v i i  
  scaffold3|siz       6886 GTTTGTTATATATCGATGTTATGTATAT--AACACAGATGTTTATGTGTC 6933

  scaffold226|s     225764 ATTGTTATGGATATAC-CAACATTGATTTCAAGGGAAATTTGCTGATCTA 225812
                             v     iv      -i   v   ---  -------   i----   i 
  scaffold3|siz       6934 ATGGTTATATATATACTTAACTTTG---TC-------ATTC----ATCCA 6969

  scaffold226|s     225813 -ATTATGACAACATTGTTGGCTGGTCA-ACACTAAAGGTATGTTTATGAC 225860
                           -v   ii ii     i    vv i   - v iv                 
  scaffold3|siz       6970 TTTTACAATGACATTATTGGGGGATCACAAATGAAAGGTATGTTTATGAC 7019

  scaffold226|s     225861 AGTGTTATGTATATAACA------CTGTATG--TTCATTAAATTGTTATA 225902
                            i                ------v   i  --    --  i    v  i
  scaffold3|siz       7020 AATGTTATGTATATAACAAATGATATGTGTGACTTCA--AAGTTGTAATG 7067

  scaffold226|s     225903 TATATACCAACAA-GTCGTTTTTGTGGCTGTACCAAAACAGGGTTGCAAT 225951
                               v v  vii - ii   ----     vi-----ii     v      
  scaffold3|siz       7068 TATAAAACACTGATGCTGTT----TGGCTTC-----GGCAGGGATGCAAT 7108

  scaffold226|s     225952 TTGATAAGGAACACTCGCCGGGACTTATATGGGGA------------GCT 225989
                             i  v            v    iv i     v  ------------  v
  scaffold3|siz       7109 TTAATTAGGAACACTCGCAGGGATATGTATGGCGACGATAAGTTCCGGCG 7158

  scaffold226|s     225990 ATTGAGATGAAGTATGGTAATGGGACAAAGACAGATAACTTCTTGATGTT 226039
                             i           i  v        v     i  v  i  ii       
  scaffold3|siz       7159 ATCGAGATGAAGTACGGAAATGGGACTAAGACGGAAAATTTTCTGATGTT 7208

  scaffold226|s     226040 CTCTATTTACTGGAGCGATGATGATGGGCCACAGAGGATATTGGGGTTTT 226089
                              i    -i     i     v           i  i  vi i  v  i 
  scaffold3|siz       7209 CTCCATTT-TTGGAGTGATGAGGATGGGCCACAAAGAATTCTAGGTTTCT 7257

  scaffold226|s     226090 CTTTACATTCTCTCGTGAAACTCCTCAAGTATAAGAAGCTATTCTTGCAC 226139
                            v  i   i    vi       v  v        i  i           i
  scaffold3|siz       7258 CGTTGCATCCTCTGATGAAACTACTGAAGTATAAAAAACTATTCTTGCAT 7307

  scaffold226|s     226140 GTTGACGCGACGTTCGACAGTGCACCAAGAGGTTTCTATCAAGTCGTTAT 226189
                             i  i  i     i   i v  i     i  v           v  v  
  scaffold3|siz       7308 GTCGATGCAACGTTTGACGGGGCGCCAAGGGGGTTCTATCAAGTAGTGAT 7357

  scaffold226|s     226190 CTTTTCGGTTATCGACCACGCAAGCTCATTGCATACGCCGATATTTTTTT 226239
                           v  i  i  i  v     i        vv       i          v  
  scaffold3|siz       7358 ATTCTCAGTCATGGACCATGCAAGCTCCATGCATACACCGATATTTTATT 7407

  scaffold226|s     226240 GCCCCATGACAAAAAAATCAGAGGAAGCGTACAACCTACTATGGTCACAC 226289
                            i  v     i           i  i              i         
  scaffold3|siz       7408 GTCCAATGACGAAAAAATCAGAAGAGGCGTACAACCTACTGTGGTCACAC 7457

  scaffold226|s     226290 ATAGTGTCCATTGTAGGTGAGTTTACAGCA--ACGGTTTGAAAACCAATC 226337
                                i     i  i        ivi i  -- i   -------------
  scaffold3|siz       7458 ATAGTATCCATCGTGGGTGAGTTCCTAACATGATGGT------------- 7494

  scaffold226|s     226338 ATTTTTGATGTGTTACTGATATTTTTGCGTTGTATGGTTTCTTTTTTCAT 226387
                           -    v  ii  vv v i   ivv -- i  i    v iv     i i v
  scaffold3|siz       7495 -TTTTGGACATGAAAATAATACGGT--CATTATATGTTCACTTTTCTTAA 7541

  scaffold226|s     226388 AAATGCACTGTGATTCTTATTAATAGGGCCAAAAGGGATAGACGTAACAG 226437
                               v  -    -  i  v  v           i  v  v  i  i    
  scaffold3|siz       7542 AAATTCA-TGTG-TTTTTTTTCATAGGGCCAAAGGGCATTGATGTGACAG 7589

  scaffold226|s     226438 GAGTTATGCACGATTTTGAGTGGGCTTTGGTTAATTCGATTGAGAAATGG 226487
                               v                    v     v        v         
  scaffold3|siz       7590 GAGTGATGCACGATTTTGAGTGGGCGTTGGTGAATTCGATAGAGAAATGG 7639

  scaffold226|s     226488 TTCGGGTGCGAATATCACTTGGGATGCTTCTTTCATTGGAAGCAGGCGAT 226537
                             i  i  i  v  i  ii v  v        i                 
  scaffold3|siz       7640 TTTGGATGTGATTACCATCTCGGTTGCTTCTTCCATTGGAAGCAGGCGAT 7689

  scaffold226|s     226538 CAGGCATAACTTGGTAGAGAAGGGATTTGACAGGGATTTCATCAAGATCG 226587
                              i  i   v  i v  i i      i  v  i   vv         ii
  scaffold3|siz       7690 CAGACACAACATGATTGAAAGGGGATTCGAGAGAGATGACATCAAGATTA 7739

  scaffold226|s     226588 TCCTGCCACTATTCGATTTTTTAACGGTGATCAAAAAGGAGGACATCAGG 226637
                            vi    iv i  i  -i    i  i  v    ii  i  i  i  vvv 
  scaffold3|siz       7740 TATTGCCGATGTTTGA-CTTTTGACAGTCATCAGGAAAGAAGATATGCTG 7788

  scaffold226|s     226638 AAAGGGGTGGAGTATGTAAGGGATGTAGTGCAGAAGACCAAGGGTCTGAA 226687
                                      v   i v     vi i         i v     iv v  
  scaffold3|siz       7789 AAAGGGGTGGATTATATCAGGGAGATGGTGCAGAAGGCGAAGGGCATCAA 7838

  scaffold226|s     226688 GAAGTGCGAGAAAAAGGAGTTCAATGCATTCTTGAACACATACTTCATCC 226737
                             ii     i  i   iii   i v vv   v      v   i   i   
  scaffold3|siz       7839 GAGATGCGAAAAGAAGAGATTCGAAGATTTCATGAACAAATATTTCGTCC 7888

  scaffold226|s     226738 CAACTTGGTTGAAACCAAAATTGATTGACATGTTTAATTACAATTCTGAC 226787
                                              i  i     v     i           v   
  scaffold3|siz       7889 CAACTTGGTTGAAACCAAAGTTAATTGAGATGTTCAATTACAATTCGGAC 7938

  scaffold226|s     226788 GAAAAGGGAGATTGGCGACGGGATATGTGAGTATAACTGACTTT 226831
                           i       -  i     i  i  v    i     v    v    
  scaffold3|siz       7939 AAAAAGGG-GACTGGCGGCGAGAGATGTAAGTATCACTGTCTTT 7981

Matrix = 20p43g.matrix
Kimura (with divCpGMod) = 23.76
Transitions / transversions = 1.47 (135/92)
Gap_init rate = 0.05 (58 / 1111), avg. gap size = 1.38 (80 / 58)


2022 19.63 1.45 4.25 scaffold226|size248449 226844 227327 (20500) scaffold3|size1191850_(dbseq-nr_493)_[349346,364513]#LTR/Copia 8041 8511 (6657) m_b2396s001i55 72050

  scaffold226|s     226844 GATATGACATGAGAATTAACGCTGCTTCTCTGTGTGTGTAA--AAAGACA 226891
                               iv   -i    i        i    i ---  vvi  --       
  scaffold3|siz       8041 GATACCACA-AAGAACTAACGCTGTTTCTTT---TGATCAATAAAAGACA 8086

  scaffold226|s     226892 TCAAAGGACGAATAATGTCATGGAACGATACAATAGGGAGTTTAATGACC 226941
                              i  i                 i  v           i  i   i   
  scaffold3|siz       8087 TCAGAGAACGAATAATGTCATGGAGCGTTACAATAGGGAATTCAATAACC 8136

  scaffold226|s     226942 TCTTCGATTCGCCAAGGCCGGGATTGTTTGTTTTCTGTGAAAGAGTTCGG 226991
                            v        i  v ii     i  i                  i     
  scaffold3|siz       8137 TGTTCGATTCACCCAAACCGGGGTTATTTGTTTTCTGTGAAAGAATTCGG 8186

  scaffold226|s     226992 GAGGAAGCATCGCGATGGGTTAGGACACACGAGGACGCGTTGAAGGGGAA 227041
                             i      v i  v     v  ivii  i     i              
  scaffold3|siz       8187 GAAGAAGCAGCACGCTGGGTGAGATTGCATGAGGATGCGTTGAAGGGGAA 8236

  scaffold226|s     227042 TTTCAAACACAGACAAAAAAGGAGCGATGTGGCTTGGCCAGAGATACCCT 227091
                                 i        i  i        v           i  i       
  scaffold3|siz       8237 TTTCAAGCACAGACAGAAGAGGAGCGAAGTGGCTTGGCCGGAAATACCCT 8286

  scaffold226|s     227092 CCGATTTTGATGAATGGGCTCCTCCAAAGAAGAGAAGGACTCA-GGGTGC 227140
                            v                vvv v  i        i        -     v
  scaffold3|siz       8287 CGGATTTTGATGAATGGGAAGCGCCGAAGAAGAGGAGGACTCAGGGGTGA 8336

  scaffold226|s     227141 ATGACAACACCCAGAGTTTTTCAGAGTATGACA--TTTTTATTAACAAGA 227188
                              iv vv ii    -- vv v   iv -    --       v  -   -
  scaffold3|siz       8337 ATGGGACGATTCAGA--TGATGAGAAGA-GACATGTTTTTATGAA-AAG- 8381

  scaffold226|s     227189 AGGTAAGTTTATGCATTTGTTATATATATAACTTTGTG-TCGTCTTGGTG 227237
                               iv    v  iv                -- i v -  ii v   i 
  scaffold3|siz       8382 AGGTGCGTTTTTGTTTTTGTTATATATATAA--TCGAGATCACCATGGCG 8429

  scaffold226|s     227238 AGGAATGGCTATGACAGTGTCTCTTTTTGGGCAGTCCAATCAGTTTATGT 227287
                             i   i---  i   ---- v    v v     v    vi  v   i  
  scaffold3|siz       8430 AGAAATA---ATAACA----CACTTTGTTGGCAGACCAAATAGGTTACGT 8472

  scaffold226|s     227288 TCGTGACATTGTTATATACATAACAGT-GTGATTCCAGAGT 227327
                           ii i   i          i      vi-     --  i   
  scaffold3|siz       8473 CTGCGACGTTGTTATATATATAACACCAGTGAT--CAAAGT 8511

Matrix = 20p43g.matrix
Kimura (with divCpGMod) = 21.14
Transitions / transversions = 1.46 (54/37)
Gap_init rate = 0.05 (25 / 483), avg. gap size = 1.08 (27 / 25)


434 26.86 4.29 7.85 scaffold226|size248449 227181 227483 (20344) rnd-1_family-219#Unknown 30 322 (108) m_b2396s001i56 72056

  scaffold226|s     227181 TAACAAGAAGGTAAGTTTATGCATTTGTTATATATATAACTTTGTGTCG- 227229
                               --       v      iv        ii  i           -  -
  rnd-1_family-         30 TAAC--GAAGGTATGTTTATAAATTTGTTACGTACATAACTTTGTG-CGA 76

  scaffold226|s     227230 -TCTTGGTGAGGAATGGCTATGACA-GTGTCTCTTTTTGGGCAGTCCAAT 227277
                           -     i    iv   ?v   i   -i     i  i  v i viiv   -
  rnd-1_family-         77 ATCTTGATGAGATATGNATATAACACATGTCTTTTCTTTGACCACACAA- 125

  scaffold226|s     227278 CAGTTTATGTTCGTGACATTGTTATATACATAACAGTGTGATTCCAGA-G 227326
                           v  v v     i     i       i  i    iv i i  --v  v - 
  rnd-1_family-        126 AAGGTGATGTTTGTGACGTTGTTATGTATATAATCGCGCGA--ACATATG 173

  scaffold226|s     227327 TTTTTTCAGAGTA-TGATATTTTTCGT-AAGAAGAAGGTAAGTTTATGCA 227374
                            v  i ?  -   - i v iivi v ?-   v -     v  -   i   
  rnd-1_family-        174 TATTCTNAG-GTATTAAGACCGCTGGNCAAGCA-AAGGTTAG-TTACGCA 220

  scaffold226|s     227375 TTTGTTATATATATAACTTTGTGTCATCTTGGTGAGAAATGGGTGTATAA 227424
                           -----i  iii v ---   vii v  i  v ------   v        
  rnd-1_family-        221 -----CATGCGTTT---TTTTCATGATTTTTG------ATGTGTGTATAA 256

  scaffold226|s     227425 CA------TAGTCTCTTATTGGCCCA-ACCACTCATGTTATGTTCGTGAC 227467
                           i ------ i  v ii v  v i   -i v vvii         i     
  rnd-1_family-        257 TATGACATTGGTATTCTCTTTGTCCACGCAAAATGTGTTATGTTTGTGAC 306

  scaffold226|s     227468 GTTGTTATATACATAA 227483
                           iv      i       
  rnd-1_family-        307 AGTGTTATGTACATAA 322

Matrix = 20p43g.matrix
Kimura (with divCpGMod) = 29.93
Transitions / transversions = 1.42 (44/31)
Gap_init rate = 0.10 (31 / 302), avg. gap size = 1.16 (36 / 31)

472 17.22 3.68 6.02 scaffold226|size248449 227348 227483 (20344) rnd-1_family-219#Unknown 26 158 (272) m_b2396s001i57 72056

  scaffold226|s     227348 TTCGTAAGAAGAAGGTAAGTTTATGCATTTGTTATATATATAACTTTGTG 227397
                                  v--       v      iv        ii  i           
  rnd-1_family-         26 TTCGTAAC--GAAGGTATGTTTATAAATTTGTTACGTACATAACTTTGTG 73

  scaffold226|s     227398 T-CATCTTGGTGAGAAATGGGTGTATAACATA-GTCTCTTATTGGCCCAA 227445
                           i-v      i     v  -- ?i       i -    i  v  v ---- 
  rnd-1_family-         74 CGAATCTTGATGAGATAT--GNATATAACACATGTCTTTTCTTTG----A 117

  scaffold226|s     227446 CCACTC---ATGTTATGTTCGTGACGTTGTTATATACATAA 227483
                               v --- v  v     i             i  i    
  rnd-1_family-        118 CCACACAAAAGGTGATGTTTGTGACGTTGTTATGTATATAA 158

Matrix = 20p43g.matrix
Kimura (with divCpGMod) = 17.86
Transitions / transversions = 1.20 (12/10)
Gap_init rate = 0.08 (11 / 135), avg. gap size = 1.18 (13 / 11)


301 25.00 2.83 1.87 scaffold226|size248449 227492 227597 (20230) rnd-1_family-219#Unknown 60 166 (264) m_b2396s001i58 72057

  scaffold226|s     227492 TATATAACTTTGTGTCG--TCTTGGTGAGGAATGGCTATGA-AGGTGTCT 227538
                             i           -  --     i    iv   ?v   i - vi     
  rnd-1_family-         60 TACATAACTTTGTG-CGAATCTTGATGAGATATGNATATAACACATGTCT 108

  scaffold226|s     227539 CTTTTTGGGCAGTCCAATCAGTTTATGTTCGTGACGTTGTTATATACATA 227588
                           i  i  v i viiv   -v  v v     i             i  i   
  rnd-1_family-        109 TTTCTTTGACCACACAA-AAGGTGATGTTTGTGACGTTGTTATGTATATA 157

  scaffold226|s     227589 ACAGTGTGA 227597
                            iv i i  
  rnd-1_family-        158 ATCGCGCGA 166

Matrix = 20p43g.matrix
Kimura (with divCpGMod) = 28.72
Transitions / transversions = 1.60 (16/10)
Gap_init rate = 0.04 (4 / 105), avg. gap size = 1.25 (5 / 4)

225 17.91 11.94 0.00 scaffold226|size248449 227562 227628 (20199) rnd-1_family-305#Unknown 30 104 (107) m_b2396s001i59 72057

  scaffold226|s     227562 TATGTTCGTGACGTTGTTATATACATAACA--GTGTGATCCCAGAGTT-T 227608
                                       i       i  i      --i v   vvv     v - 
  rnd-1_family-         30 TATGTTCGTGACATTGTTATGTATATAACAAGATTTGAAGACAGAGGTAT 79

  scaffold226|s     227609 GTTCGGAGTATGG-----TATTTTT 227628
                              i  v  i   -----       
  rnd-1_family-         80 GTTTGGTGTGTGGGTCGATATTTTT 104

Matrix = 20p43g.matrix
Kimura (with divCpGMod) = 20.58
Transitions / transversions = 1.00 (6/6)
Gap_init rate = 0.05 (3 / 66), avg. gap size = 2.67 (8 / 3)


822 23.90 4.98 7.38 scaffold226|size248449 227637 228038 (19789) rnd-1_family-219#Unknown 34 426 (4) m_b2396s001i60 72058

  scaffold226|s     227637 GACGGTAAGTTTATGCATTTGTTATATATATAACTT-GTGTCG--TCTTG 227683
                             v    v      iv        ii  i       -   -  --     
  rnd-1_family-         34 GAAGGTATGTTTATAAATTTGTTACGTACATAACTTTGTG-CGAATCTTG 82

  scaffold226|s     227684 GTGAGAAATGGGTGTATAACATA-GTCTCTTATTGGCCCAACCACTCA-- 227730
                           i     v   ?i --      i -    i  v  v ----     v  --
  rnd-1_family-         83 ATGAGATATGNAT--ATAACACATGTCTTTTCTTTG----ACCACACAAA 126

  scaffold226|s     227731 -GGTTATGTTCGTGACGTTGTTATATACATAACAGAGTGATCATGTGTAT 227779
                           -   v     i             i  i    iv v i  v   i    -
  rnd-1_family-        127 AGGTGATGTTTGTGACGTTGTTATGTATATAATCGCGCGAACATATGTA- 175

  scaffold226|s     227780 TTCTCAGGCATTGAAGACATCTGAATAAGCAAGGGTATGTGATTACA-AT 227828
                               ?   i   -     vv   i?i      i   --- ii    i- i
  rnd-1_family-        176 TTCTNAGGTATT-AAGACCGCTGGNCAAGCAAAGGT---TAGTTACGCAC 221

  scaffold226|s     227829 A-ATGTTTCATTAAGGTTTTTTTTTAAAGCATGGAGGAGGAACCTGACAC 227877
                            -ii    iv  v v ---v     i v ii  v ----v  iv     i
  rnd-1_family-        222 ATGCGTTTTTTTCATG---ATTTTTGATGTGTGTA----TAATATGACAT 264

  scaffold226|s     227878 -----TTTTTTTTG-----GCTGGATGGGTTATGTTGAAAACAGAGTTAT 227917
                           -----  i i    -----  vii   v        vivi    v     
  rnd-1_family-        265 TGGTATTCTCTTTGTCCACGCAAAATGTGTTATGTTTGTGACAGTGTTAT 314

  scaffold226|s     227918 ATACATAATCACATGGGTACAGTGACCAAAAGATTTTTTCCCACAGTGCT 227967
                           i         i ii  i ?v    v i?vvi i      -    i i  v
  rnd-1_family-        315 GTACATAATCGCGCGGATNAAGTGCCTNCTGGGTTTTTT-CCACGGCGCA 363

  scaffold226|s     227968 ATCAGCCACCTGCTGTGG-TTTTTTCACCCTGTCCAGTCAATACCCCCCC 228016
                           ivvv v -     v    -           vii   v?  ------    
  rnd-1_family-        364 GGACGAC-CCTGCAGTGGTTTTTTTCACCCAACCCACNCA------CCCC 406

  scaffold226|s     228017 AGGTTCGTTTGTCATGTGGGAA 228038
                              v - -?         v   
  rnd-1_family-        407 AGGAT-G-NTGTCATGTGTGAA 426

Matrix = 20p43g.matrix
Kimura (with divCpGMod) = 26.36
Transitions / transversions = 1.23 (49/40)
Gap_init rate = 0.10 (39 / 401), avg. gap size = 1.26 (49 / 39)


1539 13.96 1.10 2.61 scaffold226|size248449 227773 228044 (19783) C rnd-1_family-139#Unknown (409) 268 1 m_b2396s001i61 72059

  scaffold226|s     227773 TGTGTATTTCTCAGGCATTGAAGACATCTGAATAAGCAAGGGTATGTGAT 227822
                                                           i      i   vv  v  
C rnd-1_family-        268 TGTGTATTTCTCAGGCATTGAAGACATCTGAACAAGCAAAGGTTAGTTAT 219

  scaffold226|s     227823 TACAATAATGTTTCATTAAGGTTTTTTTTTAAAGCATGGAG-GAGGAACC 227871
                            i  ivi?  v  i   i  v       i ii         -  v     
C rnd-1_family-        218 TGCAGAGNTGATTTATTGAGTTTTTTTTCTGGAGCATGGAGTGACGAACC 169

  scaffold226|s     227872 TGACACTTTTTTTTGGCTGGATGGGTTATGTTGAAAACAGAGTTATATAC 227921
                               ---i?              v        vi i              
C rnd-1_family-        168 TGAC---CNTTTTTGGCTGGATGTGTTATGTTCGAGACAGAGTTATATAC 122

  scaffold226|s     227922 ATAATCACATGGGTACAGTGACCAAAAGATTTTTTCCCACAGTGCTATCA 227971
                                 i i   i  v    v     i i-                 i  
C rnd-1_family-        121 ATAATCGCGTGGATAAAGTGCCCAAAGGG-TTTTTCCCACAGTGCTACCA 73

  scaffold226|s     227972 GCCACCTGCTGTGG-TTTTTTCACCCTGTCCAGTCAATACCCCCCCAG-G 228019
                                         -           vii   v    v --       - 
C rnd-1_family-         72 GCCACCTGCTGTGGTTTTTTTCACCCAACCCACTCAAAA--CCCCCAGAG 25

  scaffold226|s     228020 TTCGTTTGTCATGTGGGAAGAAGAA 228044
                               -          v    i    
C rnd-1_family-         24 TTCG-TTGTCATGTGTGAAGGAGAA 1

Matrix = 20p43g.matrix
Kimura (with divCpGMod) = 14.42
Transitions / transversions = 1.47 (22/15)
Gap_init rate = 0.04 (10 / 271), avg. gap size = 1.00 (10 / 10)

687 21.09 1.77 12.55 scaffold226|size248449 227898 228179 (19648) C rnd-1_family-224#Unknown (45) 255 1 m_b2396s001i62 72059

  scaffold226|s     227898 TATGTTGAAAACAGAGTTATATACATAATCACATGGGTACAG-TGACCAA 227946
                                 vivi   vv     i       i i ii  i -   -  v ivv
C rnd-1_family-        255 TATGTTTGTGACATTGTTATGTACATAACCGCGCGGAT-CAGATGTCTTC 207

  scaffold226|s     227947 AAGATTTTTTCCCACAGTGCTATCAGCCACCTGCTGTGGTTTTTTCACCC 227996
                           v  i        -  iii  vivvv v -     v          -----
C rnd-1_family-        206 TAGGTTTTTTCC-ACGACGCAGGATGAC-CCTGCAGTGGTTTTTT----- 164

  scaffold226|s     227997 TGTCCAGTCAATACCCCCCCAGGT-TCGTTTGTCATGTGG---GAAGAAG 228042
                           ----------- ?v     v  i - v ?  --i    v ---  ?i  v
C rnd-1_family-        163 -----------TNACCCCCAAGATGTAGNTT--TATGTCGATTGANAAAT 127

  scaffold226|s     228043 AATTGGGGGTAATAGTAGAATAATGAAATTTATTGTAACAGGATAGTATT 228092
                                -------     i  --    vv   ?i  -  v         i 
C rnd-1_family-        126 AATTG-------TAGTAAAA--ATGATTTTTNCTG-AAAAGGATAGTACT 87

  scaffold226|s     228093 TTGGTGGCAATTTATAACTTATAAACTGGTAAATCCAGTGACCATTTTGC 228142
                               i v    ?            v         i  v         i -
C rnd-1_family-         86 TTGGCGTCAATNTATAACTTATAATCTGGTAAATTCACTGACCATTTCG- 38

  scaffold226|s     228143 AGAAAGTGACCAAAAGTGACCAAAAATATCTCAAACC 228179
                           i    v        ?v              v      
C rnd-1_family-         37 GGAAACTGACCAAANCTGACCAAAAATATCGCAAACC 1

Matrix = 20p43g.matrix
Kimura (with divCpGMod) = 21.56
Transitions / transversions = 0.86 (24/28)
Gap_init rate = 0.12 (35 / 281), avg. gap size = 1.06 (37 / 35)


915 11.11 0.00 0.74 scaffold226|size248449 228045 228180 (19647) scaffold3|size1191850_(dbseq-nr_493)_[349346,364513]#LTR/Copia 8882 9016 (6152) m_b2396s001i63 72060

  scaffold226|s     228045 TTGGGGGTAATAGTAGAATAATGAAATTTATTGTAACAGGATAGTATTTT 228094
                                    i ii                            v       i
  scaffold3|siz       8882 TTGGGGGTAGTGATAGAATAATGAAATTTATTGTAACAGGAAAGTATTTC 8931

  scaffold226|s     228095 GGTGGCAATTTATAACTTATAAACTGGTAAATCCAGTGACCATTTTGCAG 228144
                                i     i       v      i      ii       -  v    
  scaffold3|siz       8932 GGTGGTAATTTGTAACTTAAAAACTGATAAATCTGGTGACCA-TTGGCAG 8980

  scaffold226|s     228145 AAAGTGACCAAAAGTGACCAAAAATATCTCAAACCC 228180
                             i       v         v               
  scaffold3|siz       8981 AAGGTGACCATAAGTGACCACAAATATCTCAAACCC 9016

Matrix = 20p43g.matrix
Kimura (with divCpGMod) = 11.35
Transitions / transversions = 2.00 (10/5)
Gap_init rate = 0.01 (1 / 135), avg. gap size = 1.00 (1 / 1)


3193 11.15 1.28 0.85 scaffold226|size248449 229129 229598 (18229) C scaffold170|size558746_(dbseq-nr_246)_[277812,288266]#LTR/Gypsy (5821) 4634 4163 m_b2396s001i64 72061

  scaffold226|s     229129 TCCATCTTTTCACTGCAAATGAAAAACACCGGTATCCTCCCCATACACTC 229178
                                   --         ii             v       i       
C scaffold170|s       4634 TCCATCTT--CACTGCAAACAAAAAACACCGGTAACCTCCCCGTACACTC 4587

  scaffold226|s     229179 GAGTGTACAGAGAGGTTACCGGAGCCCCCCAGAATGGTGTATTCCGGCAA 229228
                                     i                  -i       i v      i  
C scaffold170|s       4586 GAGTGTACAGGGAGGTTACCGGAGCCCCC-GGAATGGTATCTTCCGGTAA 4538

  scaffold226|s     229229 CCTCCCAGTAGACTTCTGTAACCAATTGGTGCACTGGTGTGCAGGAGGGT 229278
                                vi   v            vvii   iv   i    i i       
C scaffold170|s       4537 CCTCCGGGTACACTTCTGTAACCCTCCGGTAAACTAGTGTACGGGAGGGT 4488

  scaffold226|s     229279 TACCGGAGTCTACCGGTGGGTTACCGGAAATTTGAGACCTAAAACAGCTT 229328
                                           vi                     v i iv     
C scaffold170|s       4487 TACCGGAGTCTACCGGGAGGTTACCGGAAATTTGAGACCAAGAGGAGCTT 4438

  scaffold226|s     229329 TTGGATTTATTTCTACTTACGATAGGAATTGGTA-TTTTTTAAAGGAAAA 229377
                            ii             v                 -       v       
C scaffold170|s       4437 TCAGATTTATTTCTACGTACGATAGGAATTGGTACTTTTTTACAGGAAAA 4388

  scaffold226|s     229378 CAGACTTCTCAGTAACTCTTTGAATCAATATCAATCTAAGTAGTGGCTAT 229427
                                          v    v                  v          
C scaffold170|s       4387 CAGACTTCTCAGTAAGTCTTAGAATCAATATCAATCTAATTAGTGGCTAT 4338

  scaffold226|s     229428 AACTGCATTACTTAGTAGCTAAACAAATGTTTACCGGTGGCATACCGGAA 229477
                                              i   v                          
C scaffold170|s       4337 AACTGCATTACTTAGTAGCCAAAAAAATGTTTACCGGTGGCATACCGGAA 4288

  scaffold226|s     229478 GTGTACAGGAGGGTAACCAGAAGTGTACAGGAGG---ACCGGAAGTGTAC 229524
                                ii           i         i     ---        vv   
C scaffold170|s       4287 GTGTATGGGAGGGTAACCGGAAGTGTACGGGAGGGTAACCGGAAGGTTAC 4238

  scaffold226|s     229525 GGGAAGGTTACTGGAGTGTACGGGAGGGTTACCGAAGTATACGGGAGGGT 229574
                                  i        v    v            i  i    v      i
C scaffold170|s       4237 GGGAAGGCTACTGGAGAGTACCGGAGGGTTACCGGAGCATACCGGAGGGC 4188

  scaffold226|s     229575 TACCAGA--GTTCACACGAGAGTTAC 229598
                               i  --   -   v   i     
C scaffold170|s       4187 TACCGGAACGTT-ACAGGAGGGTTAC 4163

Matrix = 20p43g.matrix
Kimura (with divCpGMod) = 10.54
Transitions / transversions = 1.36 (30/22)
Gap_init rate = 0.01 (7 / 469), avg. gap size = 1.43 (10 / 7)


2638 10.90 0.27 0.00 scaffold226|size248449 229599 229974 (17853) C rnd-1_family-475#Unknown (0) 377 1 m_b2396s001i65 72062

  scaffold226|s     229599 TTGATTTGCCCAAATAATGATTCCTATGTATGGGAGGGATACTGGTGTGT 229648
                                           ?v        i             vivi v    
C rnd-1_family-        377 TTGATTTGCCCAAATANAGATTCCTACGTATGGGAGGGATCTAAGAGTGT 328

  scaffold226|s     229649 AGGGGTGGGTTACCGGAGGTAGGTAGGTTACAGGTGGAAGCTAGCTTAGG 229698
                            vv                                               
C rnd-1_family-        327 ACCGGTGGGTTACCGGAGGTAGGTAGGTTACAGGTGGAAGCTAGCTTAGG 278

  scaffold226|s     229699 CTTCCTAATTATGCTGTGCGTACCTGCCTACAGTAGCCCCTCACATCGCC 229748
                              v  ?        ii  v                              
C rnd-1_family-        277 CTTACTNATTATGCTACGCCTACCTGCCTACAGTAGCCCCTCACATCGCC 228

  scaffold226|s     229749 CACCACCCTGAGCCCACCAAAA-TGCCACACATGGCAAAATTTCAGCCCC 229797
                                   i             -        i  v               
C rnd-1_family-        227 CACCACCCCGAGCCCACCAAAAATGCCACACGTGCCAAAATTTCAGCCCC 178

  scaffold226|s     229798 AACAGTTTGCTCCTCAAGTCCACTGCAACGCTCCACTCAAACCTACTGTG 229847
                                vv      v v     i v    ?                     
C rnd-1_family-        177 AACAGAATGCTCCGCTAGTCCGCGGCAANGCTCCACTCAAACCTACTGTG 128

  scaffold226|s     229848 ATTCCTCTACCACACAGTGGCATCATCCACATCAGCCCAAGGGTGACCAT 229897
                                          vi     viv   i     i  v            
C rnd-1_family-        127 ATTCCTCTACCACACCATGGCAATCTCCGCATCAACCAAAGGGTGACCAT 78

  scaffold226|s     229898 GCATCATGGCGATGGGTCACTTGACCCGTAGCATCATCAAACATGTTCCA 229947
                                     i     i    ii        ii                 
C rnd-1_family-         77 GCATCATGGCAATGGGCCACTCAACCCGTAGTGTCATCAAACATGTTCCA 28

  scaffold226|s     229948 AATGTCAAGGTCAAACATGAGTCACCA 229974
                             i     v     v i i        
C rnd-1_family-         27 AACGTCAACGTCAATCGTAAGTCACCA 1

Matrix = 20p43g.matrix
Kimura (with divCpGMod) = 9.66
Transitions / transversions = 1.05 (21/20)
Gap_init rate = 0.00 (1 / 375), avg. gap size = 1.00 (1 / 1)


34031 11.59 4.15 1.45 scaffold226|size248449 229808 234990 (12837) C rnd-5_family-1738#LINE/R1 (42) 16247 10927 m_b2396s001i66 72063

  scaffold226|s     229808 TCCTCAAGTCCACTGCAACGCTCCACTCAAACCTACTGTGATTCCTC-TA 229856
                              v v     i v    v                            -  
C rnd-5_family-      16247 TCCGCTAGTCCGCGGCAAAGCTCCACTCAAACCTACTGTGATTCCTCATA 16198

  scaffold226|s     229857 CCACACAGTGGCATCATCCACATCAGCCCAAGGGTGACCATGCATCATGG 229906
                                 vi   i vi?   i     i  v                     
C rnd-5_family-      16197 CCACACCATGGTAATNTCCGCATCAACCAAAGGGTGACCATGCATCATGG 16148

  scaffold226|s     229907 CGATGGGTCACTTGACCCGTAGCATCATCAAACATGTTCCAAATGTCAAG 229956
                            i     i    ii        ii                   i     v
C rnd-5_family-      16147 CAATGGGCCACTCAACCCGTAGTGTCATCAAACATGTTCCAAACGTCAAC 16098

  scaffold226|s     229957 GTCAAACATGAGTCACCATTACAACCCTCATGGAAAGGAAGCAGAGGTTT 230006
                                v i i         ii   vv   ii              v    
C rnd-5_family-      16097 GTCAATCGTAAGTCACCATCGCAAAACTCGCGGAAAGGAAGCAGACGTTT 16048

  scaffold226|s     230007 CATGTCTATCATCAGTCACCATTGCCACCCTTGTGGATAGGAAGCAGAGG 230056
                                           i i   i   i    i               i  
C rnd-5_family-      16047 CATGTCTATCATCAGTTATCATCGCCGCCCTCGTGGATAGGAAGCAGGGG 15998

  scaffold226|s     230057 TTTCTTGCACTTCATGCAATTCTTGTCAAGAAGAAAATCAGCCTTCCCAG 230106
                              v         i                    i               
C rnd-5_family-      15997 TTTGTTGCACTTCGTGCAATTCTTGTCAAGAAGAGAATCAGCCTTCCCAG 15948

  scaffold226|s     230107 TCTTTCTCATTCCATCACGAAAAAACTTCTTTAGATATGTGAAATTGCTT 230156
                               i                  i       i     i       i    
C rnd-5_family-      15947 TCTTCCTCATTCCATCACGAAAAGACTTCTTCAGATACGTGAAATCGCTT 15898

  scaffold226|s     230157 TCTGCCCAAAAGCCCTCTTTGGTATCATGAGGACACTTGTTCCAATCTAC 230206
                                 ii                i     v        i          
C rnd-5_family-      15897 TCTGCCTGAAAGCCCTCTTTGGTACCATGATGACACTTGCTCCAATCTAC 15848

  scaffold226|s     230207 TGCATATTTGGTTTTTGGCTTCGTCATAACATTGATTATAGGATGTCGAC 230256
                               i    v           i       vv i      vv  i      
C rnd-5_family-      15847 TGCACATTTTGTTTTTGGCTTTGTCATAAATTCGATTATCTGACGTCGAC 15798

  scaffold226|s     230257 TTCTTTTTAATTTGTTTCCATGTCTGTCAGCAACATCAGCGTCTGGACTG 230306
                               i  v ii     i           i                     
C rnd-5_family-      15797 TTCTCTTGAGCTTGTTCCCATGTCTGTCGGCAACATCAGCGTCTGGACTG 15748

  scaffold226|s     230307 TCCATCATATCTTTCATGCAGCTACTGCAGATGGCCTTCCTGCAGTTTGA 230356
                                        i               v               i ?  
C rnd-5_family-      15747 TCCATCATATCTTCCATGCAGCTACTGCACATGGCCTTCCTGCAGCTNGA 15698

  scaffold226|s     230357 GAACCCACCACGAGACATTCAGCAAGGGTGATACTGAAAAGGG-ATGTAT 230405
                                               ii  v    i           v - i    
C rnd-5_family-      15697 GAACCCACCACGAGACATTCGACACGGGTAATACTGAAAAGTGCACGTAT 15648

  scaffold226|s     230406 GTTGAGCACAACTTTGATGTAAGATGTGAATATATAACTGTTGAACTAGT 230455
                                            i   v  v          i              
C rnd-5_family-      15647 GTTGAGCACAACTTTGACGTATGAGGTGAATATATGACTGTTGAACTAGT 15598

  scaffold226|s     230456 AGACCAGATACTCACAAGACCGCTTTTGATACCCTGGTAATGAAGCTAAA 230505
                            ?             i             v      v             
C rnd-5_family-      15597 ANACCAGATACTCACGAGACCGCTTTTGAGACCCTGCTAATGAAGCTAAA 15548

  scaffold226|s     230506 AAGGAAAGAACGTTTTATATCAAATGAGAGGATGTTAAGGAAACAATTAG 230555
                                   i     vi     ------       ii              
C rnd-5_family-      15547 AAGGAAAGGACGTTACATATC------GAGGATGCCAAGGAAACAATTAG 15504

  scaffold226|s     230556 GTACTCGTCTGGTACTCACAGTGTGAAAATATGGGAAGAA----GAATGA 230601
                            i v       -       i   i                ----      
C rnd-5_family-      15503 GCAGTCGTCTG-TACTCACGGTGCGAAAATATGGGAAGAAAGAAGAATGA 15455

  scaffold226|s     230602 AATAAATTGTAAGCCTGAGGTGAAAAGTAATACAGGAAACAAAGGCAGTT 230651
                                      v  vi       v            v?            
C rnd-5_family-      15454 AATAAATTGTACGCACGAGGTGATAAGTAATACAGGTNACAAAGGCAGTT 15405

  scaffold226|s     230652 TATAATTCACTCACCACCAAATCTCTTTCTCCAGATTTTTCAGCAGGTGT 230701
                              v              i v     i         i          ? i
C rnd-5_family-      15404 TATCATTCACTCACCACCGACTCTCTCTCTCCAGATCTTTCAGCAGGNGC 15355

  scaffold226|s     230702 TTGTGACATCTGTTTGCGTTTTGCATCCTAAATACACAAAATAAAAGAAG 230751
                                i  i               i              i-  ii     
C rnd-5_family-      15354 TTGTGGCACCTGTTTGCGTTTTGCGTCCTAAATACACAAG-TAGGAGAAG 15306

  scaffold226|s     230752 ATAAGCAATGTTAGCCGAA-CAATTAAATTCATGCTAGATGAAAATAAAT 230800
                               v         i    -                              
C rnd-5_family-      15305 ATAACCAATGTTAGTCGAAACAATTAAATTCATGCTAGATGAAAATAAAT 15256

  scaffold226|s     230801 ACTTCTACCTCATTTTGCTGAACCTCTGAATTCATTATGGCAGACGCCTT 230850
                                          i ?i   --  i v    i  vi  ?         
C rnd-5_family-      15255 ACTTCTACCTCATTTCGNCGAA--TCCGCATTCGTTCCGGNAGACGCCTT 15208

  scaffold226|s     230851 GACAGAC---------------------TAAGAGTGTTGTTCATTTTGCC 230879
                            i i i ---------------------v      v      v       
C rnd-5_family-      15207 GGCGGGCAAACAGTTTTGTTCTTTTCGTGAAGAGTTTTGTTCCTTTTGCC 15158

  scaffold226|s     230880 CCTCTCTTTGATTGACATTCCTTGTCTCGAAAGCAACTCTCAAGCCTTTT 230929
                              i       v  v                   i            v  
C rnd-5_family-      15157 CCTTTCTTTGAGTGCCATTCCTTGTCTCGAAAGCGACTCTCAAGCCTGTT 15108

  scaffold226|s     230930 GGAGCCTTGTCATGCGGTAACCATTCATCAGGGTACGCCATCACCCACCA 230979
                              i         iv       i             v  i      iv i
C rnd-5_family-      15107 GGAACCTTGTCATAAGGTAACCGTTCATCAGGGTACTCCGTCACCCGACG 15058

  scaffold226|s     230980 AACCTTGTATTGCTTCGCCTTCCCTGGTTTCTTATTAGAATACAGGATGG 231029
                                    iv  i                              i     
C rnd-5_family-      15057 AACCTTGTACAGCCTCGCCTTCCCTGGTTTCTTATTAGAATACAAGATGG 15008

  scaffold226|s     231030 TCTGGACAACCTTGTCTATGGCATCCTAATTCACAAAGAAGAAATGAATC 231079
                                                                            v
C rnd-5_family-      15007 TCTGGACAACCTTGTCTATGGCATCCTAATTCACAAAGAAGAAATGAATG 14958

  scaffold226|s     231080 CGATGTTGGGGACACATGAAGGCAAAAT-GGAAATCGCGAAAAGTAGGCA 231128
                            i    v  v     iv     i    i-      v vi i     v   
C rnd-5_family-      14957 CAATGTGGGTGACACGAGAAGGTAAAACAGGAAATAGAAAGAAGTACGCA 14908

  scaffold226|s     231129 TTGAAACAAGTACACTGATACCTTAGCCA-----------GCTCTCTTTT 231167
                                vvi              v      -----------       i  
C rnd-5_family-      14907 TTGAATGGAGTACACTGATACCATAGCCAAGTGCTCGTTTGCTCTCTCTT 14858

  scaffold226|s     231168 GAATCTTTCTCTTGTTGAAATCTTCTATGACATCAAATGTAATGTTGCCT 231217
                            v                                 i              
C rnd-5_family-      14857 GCATCTTTCTCTTGTTGAAATCTTCTATGACATCAGATGTAATGTTGCCT 14808

  scaffold226|s     231218 TTAGGTTGCCAACTACCGTTATAATCTCCCGTCCATCTGATCAACTACTT 231267
                                          i v                          v     
C rnd-5_family-      14807 TTAGGTTGCCAACTATCTTTATAATCTCCCGTCCATCTGATCAAGTACTT 14758

  scaffold226|s     231268 TTGCTGACCATTTGATTCAAACTTGGAATGAAGGATGGTCTCAACTGGAT 231317
                                                   v           v        i i  
C rnd-5_family-      14757 TTGCTGACCATTTGATTCAAACTTTGAATGAAGGATTGTCTCAACCGAAT 14708

  scaffold226|s     231318 GCTGCTGCTGCATATTGTTCGATTCCTCTCCATTGTTGAGACTTGACTTT 231367
                                  v         v                  i            i
C rnd-5_family-      14707 GCTGCTGATGCATATTGATCGATTCCTCTCCATTGTCGAGACTTGACTTC 14658

  scaffold226|s     231368 GATTCACCATCTTCACAATACATAACAGTGGTCTTCTGCAGACCAGACAA 231417
                                      ?       v i    v i                   i 
C rnd-5_family-      14657 GATTCACCATCNTCACAATCCGTAACCGCGGTCTTCTGCAGACCAGACGA 14608

  scaffold226|s     231418 CAGTCTTTTGGCGGAGGATTCGAAGAATTCAAGTGTGCTGGTCCCCTGTC 231467
                                      v      i                i i            
C rnd-5_family-      14607 CAGTCTTTTGGAGGAGGACTCGAAGAATTCAAGTGCGTTGGTCCCCTGTC 14558

  scaffold226|s     231468 TCATTGTCATTTGTGAGTGCTGCTGTTCCTGCTTTTG---TTCTTGCTGT 231514
                           i i i     i    vv             v ivi  ---       v  
C rnd-5_family-      14557 CCGTCGTCATCTGTGTTTGCTGCTGTTCCTCCCGCTGAGTTTCTTGCGGT 14508

  scaffold226|s     231515 TGAACTTGCTCATCAGGCAGACCGTACCAGCCTGTACCATGTCCCGTAGC 231564
                                 v    i          vi    i       i    i   i  v 
C rnd-5_family-      14507 TGAACTAGCTCGTCAGGCAGACAATACCGGCCTGTATCATGCCCCATATC 14458

  scaffold226|s     231565 TATCTACAATTGCTATTGTTTCTGCTGCTGAGCCTGTTGCTCAAGCAGGT 231614
                                iviv     i    ii v                         ii
C rnd-5_family-      14457 TATCTGGGTTTGCTGTTGTCCCAGCTGCTGAGCCTGTTGCTCAAGCAGAC 14408

  scaffold226|s     231615 GCACCTGTTCCTTCATTTGCTCCAATATCTGTAGATCACTCTGCTGTTGT 231664
                                i            ?      ii?                      
C rnd-5_family-      14407 GCACCCGTTCCTTCATTTNCTCCAACGNCTGTAGATCACTCTGCTGTTGT 14358

  scaffold226|s     231665 GGCTCTGCAAGTTTCAGCGTCATCTGCTGCTTCTCTGACTC--------- 231705
                                          i v         i             ---------
C rnd-5_family-      14357 GGCTCTGCAAGTTTCGGAGTCATCTGCCGCTTCTCTGACTCCATCCGACG 14308

  scaffold226|s     231706 ----------AGCTATAGACCACTCTGCTGTTCTGACTCTGTGCCAGTTT 231745
                           ----------  v i                 i  i              
C rnd-5_family-      14307 TGGCTGTTGTAGATGTAGACCACTCTGCTGTTTTGGCTCTGTGCCAGTTT 14258

  scaffold226|s     231746 GACTTAGATCTCTGCTGCTTTTCTGACTATTGTTCATGGGATAAATCTGA 231795
                           v  i ?v    v     i  i  v      i      i    v       
C rnd-5_family-      14257 CACCTNCATCTATGCTGTTTCTCAGACTATCGTTCATAGGATCAATCTGA 14208

  scaffold226|s     231796 AGTGGTTGCTGTCTCTGTTGCTTCTGGTCCATCTGCTGCATCAGCACTAT 231845
                                v   i  v    i  v            i               i
C rnd-5_family-      14207 AGTGGATGCCGTGTCTGCTGGTTCTGGTCCATCCGCTGCATCAGCACTAC 14158

  scaffold226|s     231846 CTGTGGAGACTGCTGGATCTGTTGATGGGGATCCATCCACTTCTCCTGCT 231895
                            iv            v   i     i                      v 
C rnd-5_family-      14157 CCCTGGAGACTGCTGCATCCGTTGACGGGGATCCATCCACTTCTCCTGAT 14108

  scaffold226|s     231896 CAGTGTGCACCATCTGCGCCATGTTATTGTGCTATGCAGATCCCTCCATT 231945
                                 ?               v i        ii --------------
C rnd-5_family-      14107 CAGTGTNCACCATCTGCGCCATTTCATTGTGCTGCG-------------- 14072

  scaffold226|s     231946 GTGCTATTCAGATCCCTCCATTCAAACTGTTGCTGCTTCCCATTCCATTG 231995
                           ----------  v    ?                   v            
C rnd-5_family-      14071 ----------GAGCCCTNCATTCAAACTGTTGCTGCTGCCCATTCCATTG 14032

  scaffold226|s     231996 ATGCGGCTTCATCTGCTGTATGTACTGGACCTGCTGTTGCAGCTCTATCT 232045
                                        v      v v                   ?i      
C rnd-5_family-      14031 ATGCGGCTTCATCGGCTGTAAGAACTGGACCTGCTGTTGCAGNCCTATCT 13982

  scaffold226|s     232046 TTGGAGGCTGCTGG---------TGCTG------CCT------------- 232067
                                         ---------     ------   -------------
C rnd-5_family-      13981 TTGGAGGCTGCTGGAACTGGACCTGCTGCGCAGCCCTATCTTTGGAGGCT 13932

  scaffold226|s     232068 -------CTGCCA------AGACTTTTCCAGTTGCCCAGGCTGTTGATGC 232104
                           -------      ------     v    - i    vv            
C rnd-5_family-      13931 GCTGGTGCTGCCACTGCCGAGACTGTTCC-GCTGCCACGGCTGTTGATGC 13883

  scaffold226|s     232105 GGAATCCTCCAGTATTCCTCCACTTGCCAAGGATGCTCTGTCTGTGGAGG 232154
                            v           i       vv  vi ii i vv      iv       
C rnd-5_family-      13882 GCAATCCTCCAGTGTTCCTCCCATTTTCGGGAAATCTCTGTTGGTGGAGG 13833

  scaffold226|s     232155 ATGTTGCTCCATCCTTCTATCCTGAGAGAAACAGTCGATTGAAGATGACT 232204
                                      v         v                    v       
C rnd-5_family-      13832 ATGTTGCTCCAGCCTTCTATCGTGAGAGAAACAGTCGATTGACGATGACT 13783

  scaffold226|s     232205 TGCCTTCTATCAAAGCACTGAGATCAAGTACATCATTCAAATCAGGAGGA 232254
                           i         vi v    i                 i             
C rnd-5_family-      13782 CGCCTTCTATAGACGCACCGAGATCAAGTACATCATCCAAATCAGGAGGA 13733

  scaffold226|s     232255 AGAGTAACGCTTGATGAACAGTTTATCTCTCAATAGCAATCATCCATGCA 232304
                                i i                       i    v             
C rnd-5_family-      13732 AGAGTGATGCTTGATGAACAGTTTATCTCTCGATAGAAATCATCCATGCA 13683

  scaffold226|s     232305 TGATGATAGTACTTGCCAGGACATCCCTGCCCCTTTTGCTCTTGAGACAG 232354
                                    i     v i   v          ii             i  
C rnd-5_family-      13682 TGATGATAGCACTTGACGGGAAATCCCTGCCCTCTTTGCTCTTGAGATAG 13633

  scaffold226|s     232355 CAGATTGTAAGAGGATCTTAACTCCATCCCCGCCATTGAGATGTGCTCCT 232404
                              v                   i i       i              v 
C rnd-5_family-      13632 CAGCTTGTAAGAGGATCTTAACTTCGTCCCCGCTATTGAGATGTGCTCGT 13583

  scaffold226|s     232405 AGATGTTGTTCAGTTGGTGGATTCTTGTCAGAAAAATACTCTCCCTTGAA 232454
                                                  v             v i          
C rnd-5_family-      13582 AGATGTTGTTCAGTTGGTGGATTATTGTCAGAAAAATTCCCTCCCTTGAA 13533

  scaffold226|s     232455 CAATCACTTCTGCACCAAGATGTATGTCTTGCATCGTCCTTTTGCCTGAT 232504
                                i                         v                  
C rnd-5_family-      13532 CAATCGCTTCTGCACCAAGATGTATGTCTTGGATCGTCCTTTTGCCTGAT 13483

  scaffold226|s     232505 TGTCAAACGAAACTTCAATCTCATAATGATCAGCATGTGCATGCTGTTTG 232554
                            i                                   i            
C rnd-5_family-      13482 TATCAAACGAAACTTCAATCTCATAATGATCAGCATGCGCATGCTGTTTG 13433

  scaffold226|s     232555 CCCCCTCCCTTGGTTCCCACAGACAATCCAAATAACTTTTCTTCAAGATG 232604
                                 v         i        v            v  i  v     
C rnd-5_family-      13432 CCCCCTGCCTTGGTTCTCACAGACATTCCAAATAACTTATCCTCCAGATG 13383

  scaffold226|s     232605 TTGAAGTTTCTTCTTAACGTCTACACAGACAGAGTTTGCAAGTTTGACTA 232654
                           i    i         v  i         i                     
C rnd-5_family-      13382 CTGAAATTTCTTCTTTACATCTACACAGGCAGAGTTTGCAAGTTTGACTA 13333

  scaffold226|s     232655 AGCCATGATTCGACACCCTTCTTTTCGTATCGGCCTTGTCACTGATATCA 232704
                           i                        i     v    vi         v i
C rnd-5_family-      13332 GGCCATGATTCGACACCCTTCTTTTTGTATCTGCCTGATCACTGATAGCG 13283

  scaffold226|s     232705 TCACTGATGGTATACGGTGGATCATGAGTTGCTCCATGAACAACAATTGA 232754
                                   v              ?              v          v
C rnd-5_family-      13282 TCACTGATCGTATACGGTGGATCNTGAGTTGCTCCATGCACAACAATTGC 13233

  scaffold226|s     232755 AATGGGAAGCGTTTCTTTGAGAAATTCACTGTTCTCAGTGTTCAGACTGT 232804
                           v  i                                i     v       
C rnd-5_family-      13232 CATAGGAAGCGTTTCTTTGAGAAATTCACTGTTCTCGGTGTTGAGACTGT 13183

  scaffold226|s     232805 GAATATTTCTCCAATTGAGCTGGAGACAACTTAAGACACTTCCCTTCCAA 232854
                               i           v                                 
C rnd-5_family-      13182 GAATGTTTCTCCAATTTAGCTGGAGACAACTTAAGACACTTCCCTTCCAA 13133

  scaffold226|s     232855 TTGAACATAAGGTCTTCAACATCAGTAGTGCTGGTTATTGGCTGACCTCT 232904
                             iv                     i                        
C rnd-5_family-      13132 TTACACATAAGGTCTTCAACATCAGCAGTGCTGGTTATTGGCTGACCTCT 13083

  scaffold226|s     232905 CTTTCTGTGTCCTCTTTTATTGAACGCTGCAACTATTGCTGCTTCAAATG 232954
                           vi vv       v    v            i          v   i    
C rnd-5_family-      13082 GCTAGTGTGTCCGCTTTGATTGAACGCTGCGACTATTGCTGATTCGAATG 13033

  scaffold226|s     232955 AAACTTTCCCTATGCTGATCACATCTTGGCTGATTGAGCATAACCTTTGA 233004
                             i       v       v           v                   
C rnd-5_family-      13032 AAGCTTTCCCGATGCTGAGCACATCTTGGCGGATTGAGCATAACCTTTGA 12983

  scaffold226|s     233005 AGGAAATCATGAATACTTTCCTCTGTGAGAGCAGGAAAGCAAGTACTGTT 233054
                                      v i i          i v           v v   i   
C rnd-5_family-      12982 AGGAAATCATGCACATTTTCCTCTGTAACAGCAGGAAAGCTACTACCGTT 12933

  scaffold226|s     233055 CGTGCCAGGAAGAATGTGAGCATAATAGGGCCAGAATTTTGTTGCATGTG 233104
                            ii       v i  i             i    v       v       
C rnd-5_family-      12932 CACGCCAGGACGGATATGAGCATAATAGGACCAGTATTTTGTGGCATGTG 12883

  scaffold226|s     233105 CAGCATTGACA-GCCCCTTTTTGTATGGAATGAGTCCGCCATCCAATACA 233153
                             i      v -v                 i                 i 
C rnd-5_family-      12882 CAACATTGAGACCCCCCTTTTTGTATGGAACGAGTCCGCCATCCAATATA 12833

  scaffold226|s     233154 ACAATGCGTTCCCTGTTTGTCTCAACTCTTACCTGCAGTGTGAGGCACTT 233203
                               i  v      i ii        ----  --------   -----  
C rnd-5_family-      12832 ACAACGCCTTCCCTATCCGTCTCAAC----AC--------TGA-----TT 12800

  scaffold226|s     233204 GCCAACAGCACAAGTCCTTCCGTGTTTGTGGCTATCTTCTTTTGTGCAGC 233253
                            ---------       v ii     i     v                 
C rnd-5_family-      12799 G---------CAAGTCCGTTTGTGTTCGTGGCGATCTTCTTTTGTGCAGC 12759

  scaffold226|s     233254 AATGGATGGATG----GGGTCTGCTGTGTATTTTGGGTCACACGTTTTGT 233299
                                       ----       iv       ii     v iv i    i
C rnd-5_family-      12758 AATGGATGGATGATTTGGGTCTGTGGTGTATTCCGGGTCCCGAGCTTTGC 12709

  scaffold226|s     233300 TGGGAGAATGAGAGCCATTTAAACTACTTCCTATTTCTATGTTGAGAGAC 233349
                            v  v               i     v      i    v          v
C rnd-5_family-      12708 TTGGCGAATGAGAGCCATTTGAACTAATTCCTACTTCTTTGTTGAGAGAG 12659

  scaffold226|s     233350 TTTGTGTCTTCCACTTCACCGAAACCCATGTGATTG-TCAAAGTTGTGGA 233398
                               i      iv                 v     -  i   v      
C rnd-5_family-      12658 TTTGCGTCTTCTCCTTCACCGAAACCCATGAGATTGTTCGAAGGTGTGGA 12609

  scaffold226|s     233399 AGATATGCCTGTCAGTTCTGTGGTATTCTTTTGAGCCTCCCAAAGAGGTG 233448
                               v    i  ?i v        i              v i        
C rnd-5_family-      12608 AGATTTGCCCGTNGGATCTGTGGTGTTCTTTTGAGCCTCACGAAGAGGTG 12559

  scaffold226|s     233449 AAGTTGGAGCAAGCACATGGCCGGCTTGAGCACAAGGAGCACCTGTGGCC 233498
                            v  i     i     i     v        i  vvv             
C rnd-5_family-      12558 ACGTCGGAGCGAGCACGTGGCCCGCTTGAGCGCACTCAGCACCTGTGGCC 12509

  scaffold226|s     233499 TCTGGTGTCAGCGACCTGACAGCATGGTTAACATAGTTGTTACCGTGAGA 233548
                                    i      v            i           v       -
C rnd-5_family-      12508 TCTGGTGTCGGCGACCGGACAGCATGGTTGACATAGTTGTTTCCGTGAG- 12460

  scaffold226|s     233549 ATTATTATTAACGTTAAAAACCATGGGTTATGGATTATTTGGTTGAGATA 233598
                           --         i           i     i                  v 
C rnd-5_family-      12459 --TATTATTAATGTTAAAAACCACGGGTTGTGGATTATTTGGTTGAGAAA 12412

  scaffold226|s     233599 TCATTTTGGGA-----------AGTTATGATCTGTTATGATGTGGCTGTT 233637
                                      -----------     ---- i -  iv        i  
C rnd-5_family-      12411 TCATTTTGGGAAAAATGAAAGTAGTTA----CCG-TACTATGTGGCTATT 12367

  scaffold226|s     233638 CATGGGGAAAATGATGTCGAACAGCGGCCGGGCTGAAAATTGGGCATGTG 233687
                                ii ?         i    i  v v            v    i   
C rnd-5_family-      12366 CATGGAAANAATGATGTCAAACAACGTCGGGGCTGAAAATTTGGCACGTG 12317

  scaffold226|s     233688 TGGCCACGGGTACCTTGAGTAGGATCTAGTACTTAAAAAAGCAACGGTCA 233737
                             v       vii  iivv     v       i                 
C rnd-5_family-      12316 TGTCCACGGGAGTCTCATTTAGGAACTAGTACCTAAAAAAGCAACGGTCA 12267

  scaffold226|s     233738 A-------ATGAGTGAGGGTGCCAAGCACTT---TGATTCTCCAAAAAAA 233777
                            -------  iv   v   iv  iv  v   --- v     v    i   
C rnd-5_family-      12266 AAAAATATATACGTGTGGGCTCCGTGCTCTTCCATTATTCTGCAAAGAAA 12217

  scaffold226|s     233778 -TGGTGCGATTTGGTGATGGGGTATTCTCATCTTTTCAACTAGTGCTAGG 233826
                           -   i    v                              i  i      
C rnd-5_family-      12216 CTGGCGCGAATTGGTGATGGGGTATTCTCATCTTTTCAACCAGCGCTAGG 12167

  scaffold226|s     233827 ATTGCTTGTAGCTGTCAATAAAAAACAAAAAGAAAATG----TGAACT-- 233870
                                  -i i     ----      v i         ----   v  --
C rnd-5_family-      12166 ATTGCTT-CAACTGTC----AAAAACTAGAAGAAAATGAATTTGACCTGT 12122

  scaffold226|s     233871 -AAGTTTGTAAGCTTTCATCCATTTACAACGCCCCTCAAGA--------- 233910
                           -       i  v               i   v         ---------
C rnd-5_family-      12121 AAAGTTTGCAACCTTTCATCCATTTACGACGGCCCTCAAGAGGGTACGAA 12072

  scaffold226|s     233911 ---------------------GGGATGTAAAACAAATTTCCTCCACTGCA 233939
                           ---------------------             i         i    i
C rnd-5_family-      12071 GTATGTTCATGTCAGATGCAGGGGATGTAAAACAGATTTCCTCCGCTGCG 12022

  scaffold226|s     233940 CCGATTGTGATTTGCAAGTTGATCTCAGAAATAGAACATTTGTGAGATTT 233989
                                     v  i vv               ?                 
C rnd-5_family-      12021 CCGATTGTGAATTACTCGTTGATCTCAGAAATNGAACATTTGTGAGATTT 11972

  scaffold226|s     233990 GGACGTACCCCAGCCTCTCACATGAGACACCATTTCAAGGATGCACACAG 234039
                                i  i  i        i        v     i    vi        
C rnd-5_family-      11971 GGACGCACTCCGGCCTCTCATATGAGACAACATTTTAAGGTCGCACACAG 11922

  scaffold226|s     234040 ACACACATTAAACGACGAAGAGATCCCTACACAAGATCATTGAAAGGGTA 234089
                               i i    i i                 v      i i    v    
C rnd-5_family-      11921 ACACGCGTTAAGCAACGAAGAGATCCCTACAAAAGATCGTCGAAACGGTA 11872

  scaffold226|s     234090 AACGA------------------GAGGTTGATTCTCATGAAGACCATGAT 234121
                                ------------------    ii        i    ii      
C rnd-5_family-      11871 AACGACAACGTGTAGAGTACGCGGAGGCCGATTCTCACGAAGGTCATGAT 11822

  scaffold226|s     234122 CTGGGGGTGGAACACAATCGCTGTGGAGATTCAATTGAGCACTGTGTTGA 234171
                               v  v       i   v  vi v       i     i  v       
C rnd-5_family-      11821 CTGGTGGAGGAACACGATCTCTTCGCAGATTCAGTTGAGTACGGTGTTGA 11772

  scaffold226|s     234172 CTACAACAACATGGGTGATTTTAAAGGAGATGATACTGACTATAGATAAT 234221
                             i    i    v           v i            iv    vi   
C rnd-5_family-      11771 CTGCAACGACATCGGTGATTTTAACGAAGATGATACTGATGATAGTCAAT 11722

  scaffold226|s     234222 CAACAGCAGAAGATTGTATAGATGACAAACATCTGTTCAACCCATTGGTC 234271
                               i  i                     v i        i     iv  
C rnd-5_family-      11721 CAACGGCGGAAGATTGTATAGATGACAAAAACCTGTTCAATCCATTACTC 11672

  scaffold226|s     234272 ATACAGATGGCAATGGAATACCAGTTGAGGGTATGGGATGAGATACAAAA 234321
                                  vv v       v     i   v  v      vi v        
C rnd-5_family-      11671 ATACAGAATGAAATGGAAAACCAGCTGACGGAATGGGAGAATATACAAAA 11622

  scaffold226|s     234322 CCAAATATTTGAATGTTATCACGTTTACGTAATGTGTGACCTGGATCCAA 234371
                            v    i     vi      v  v    i                   i 
C rnd-5_family-      11621 CGAAATGTTTGACCGTTATCTCGATTACATAATGTGTGACCTGGATCCGA 11572

  scaffold226|s     234372 ATTCACCACCTATGGAAGAAAATACCCCATTGGATAATGACGAAGATGTT 234421
                               v               i   -   i                     
C rnd-5_family-      11571 ATTCTCCACCTATGGAAGAAGATA-CCCGTTGGATAATGACGAAGATGTT 11523

  scaffold226|s     234422 GCTGATGATGCTGACATGCTTGTTACCATCGCATATGAGGACACCAATTG 234471
                                i     v        i i  i  i             i  i    
C rnd-5_family-      11522 GCTGACGATGCGGACATGCTCGCTATCACCGCATATGAGGACGCCGATTG 11473

  scaffold226|s     234472 TTATTACAGCAATGATGATTTTTTGTTCTTAGACACCTCAGGAAGAACAT 234521
                                     v            i           -   i         v
C rnd-5_family-      11472 TTATTACAGCTATGATGATTTTTCGTTCTTAGACA-CTCGGGAAGAACAA 11424

  scaffold226|s     234522 GATAAGTTCCTAAGAAAGAATAGTGTTTGGAAGTCTCACTGTCAAAACCA 234571
                                               i      i       v i            
C rnd-5_family-      11423 GATAAGTTCCTAAGAAAGAACAGTGTTCGGAAGTCACGCTGTCAAAACCA 11374

  scaffold226|s     234572 GCTGTATTTCTATCAGAAGTATATCCAGAAGGCCGAAAGTAATTGTGACA 234621
                                                 v          ii    i          
C rnd-5_family-      11373 GCTGTATTTCTATCAGAAGTATTTCCAGAAGGCTAAAAGCAATTGTGACA 11324

  scaffold226|s     234622 ATACAGGGGGCTATTGTGGTTTGGTGGGCAGAGCGAATGTTGGCAATCGT 234671
                                -    i   i                      i  i         
C rnd-5_family-      11323 ATACA-GGGGTTATCGTGGTTTGGTGGGCAGAGCGAACGTCGGCAATCGT 11275

  scaffold226|s     234672 GAGAACACGTATATACTTGTGGGTGAAAGGGAGGTACGAGTTATATTCAA 234721
                                    i             i          i               
C rnd-5_family-      11274 GAGAACACGCATATACTTGTGGGCGAAAGGGAGGCACGAGTTATATTCAA 11225

  scaffold226|s     234722 GTACCATCACGTCATCATGAATTTTCCCGGTGAATACAAACAAGAATTTG 234771
                                     i          vi                      v  i 
C rnd-5_family-      11224 GTACCATCACATCATCATGAAACTTCCCGGTGAATACAAACAAGACTTCG 11175

  scaffold226|s     234772 TGACATACGACAATGAGAAATTTGGACCGTTCGGATTGGGGTCCATAAAT 234821
                                                   i  i                      
C rnd-5_family-      11174 TGACATACGACAATGAGAAATTTGAACTGTTCGGATTGGGGTCCATAAAT 11125

  scaffold226|s     234822 C------ATGTCAAGACAAAATTCCCACGTGAAATGAAAGACATTACGAG 234865
                            ------      v                            i   v  i
C rnd-5_family-      11124 CACGATGATGTCACGACAAAATTCCCACGTGAAATGAAAGACGTTAAGAA 11075

  scaffold226|s     234866 ATTCGTTACAAATGGCATGCACTCC-----------------------GG 234892
                               v i         iii      -----------------------  
C rnd-5_family-      11074 ATTCTTCACAAATGGCGCACACTCCATCATGAAGAATTTCGGTTCGAAGG 11025

  scaffold226|s     234893 TATTTAACATAAACAATCATGCATGTGTCTGTTTGGAAGAGATGATTAGA 234942
                                                 i      v            i       
C rnd-5_family-      11024 TATTTAACATAAACAATCATGCGTGTGTCGGTTTGGAAGAGACGATTAGA 10975

  scaffold226|s     234943 ATTATGGCTGGCCACCATGGATTGTTTGAATTTGCCTGGGACGGTCGA 234990
                                   i           v       i                   
C rnd-5_family-      10974 ATTATGGCCGGCCACCATGGCTTGTTTGGATTTGCCTGGGACGGTCGA 10927

Matrix = 20p43g.matrix
Kimura (with divCpGMod) = 9.94
Transitions / transversions = 1.43 (348/244)
Gap_init rate = 0.02 (106 / 5182), avg. gap size = 2.75 (292 / 106)


1605 17.73 3.99 3.99 scaffold226|size248449 235062 235437 (12390) C rnd-1_family-144#LTR/Gypsy (2410) 466 91 m_b2396s001i67 72064

  scaffold226|s     235062 TGTGGGTGATT-AGTGTCTCGGTGCAACGTTTGAATGATTGGCTTGTTCA 235110
                                      -    v       -------   i-   v        vi
C rnd-1_family-        466 TGTGGGTGATTGAGTGACTCGGTG-------TGAG-GATGGGCTTGTTGG 425

  scaffold226|s     235111 AACCTCCATGGTGTTCGGGTCACCATCA---TCTCAAATCCCATGCAGCA 235157
                                   i  i     v   ----   ---   v           v  v
C rnd-1_family-        424 AACCTCCACGGCGTTCGTGTC----TCAGATTCTGAAATCCCATGCCGCT 379

  scaffold226|s     235158 CCAACTTTGAATAATATCTGATTGACGTGCAACAGGATCTGGTCCACTTC 235207
                           i ii    i i   vi v    i   iii i         v        v
C rnd-1_family-        378 TCGGCTTTAAGTAAAGTGTGATCGACACACGACAGGATCTTGTCCACTTA 329

  scaffold226|s     235208 TGATGATGTGTCAGCACTTGA-TAGT--C---GTGTTAGTAATCATGTGA 235251
                                        i -     -    -- ---  i   i i        i
C rnd-1_family-        328 TGATGATGTGTCAAC-CTTGAATAGTGCCATAGTATTAATGATCATGTGG 280

  scaffold226|s     235252 TAAAATGCTGGTTCTTGGTGTGGAGGAATTCTGTTACTATAATTTAAGCA 235301
                           vivvv               i        i i  v  -  v   vviv  
C rnd-1_family-        279 GGCTTTGCTGGTTCTTGGTGCGGAGGAATCCCGTAAC-ATTATTATGCCA 231

  scaffold226|s     235302 ACAAATTGCCAAAGCAGGTA----TGCACTCTATAGTTTGTCATTGGTTC 235347
                             ?     v- i i  iv  ----                  i   v ii
C rnd-1_family-        230 ACNAATTGA-AGAACAATTAATTATGCACTCTATAGTTTGTCGTTGTTCT 182

  scaffold226|s     235348 TTTATTCATTACACAGTGCCTATACTCCTTTCCGCCACACTTTATTGTAT 235397
                                 vv   i                    iv  i   v  ?      
C rnd-1_family-        181 TTTATTATTTATACAGTGCCTATACTCCTTTCTCCCGCACGTTNTTGTAT 132

  scaffold226|s     235398 GGTCCCCATCCTAGTCCCCTTAGTTTGAAGC-TTGTTCTGT 235437
                                  i                v   v  -         
C rnd-1_family-        131 GGTCCCCGTCCTAGTCCCCTTAGTATGACGCTTTGTTCTGT 91

Matrix = 20p43g.matrix
Kimura (with divCpGMod) = 17.19
Transitions / transversions = 1.21 (35/29)
Gap_init rate = 0.06 (22 / 375), avg. gap size = 1.36 (30 / 22)

284 11.35 4.44 11.90 scaffold226|size248449 235373 235462 (12365) C rnd-4_family-807#LTR/Gypsy (362) 253 170 m_b2396s001i68 72064

  scaffold226|s     235373 TCCTTTCCGCCACACTTTATTGTATGGTCCCC-ATCCTAGTCC---CCTT 235418
                                    i- ? --     v ii v     -        ?i---   i
C rnd-4_family-        253 TCCTTTCCGT-ANA--TTATTTTGCGTTCCCCNATCCTAGTNTGAACCTC 207

  scaffold226|s     235419 AGTTTGAAGCTTGTTCTGTTCTGTCTAAGTACTTTCACACCCAA 235462
                           -   i------       ?    i                    
C rnd-4_family-        206 -GTTC------TGTTCTGNTCTGCCTAAGTACTTTCACACCCAA 170

Matrix = 20p43g.matrix
Kimura (with divCpGMod) = 10.11
Transitions / transversions = 3.50 (7/2)
Gap_init rate = 0.13 (12 / 89), avg. gap size = 1.17 (14 / 12)


59032 0.60 0.37 0.17 scaffold226|size248449 235869 242341 (5486) C scaffold210|size504517_(dbseq-nr_77)_[163141,169626]#LTR/Gypsy (0) 6486 1 m_b2396s001i69 72065

  scaffold226|s     235869 TGACCTAAGCCGGAAGTAATCGAAAAGTAGTTGTAGGTAAGGAAGTAAAA 235918
                                                                             
C scaffold210|s       6486 TGACCTAAGCCGGAAGTAATCGAAAAGTAGTTGTAGGTAAGGAAGTAAAA 6437

  scaffold226|s     235919 AAAGGGATGTTCCAGTTATTTGGAGTTTAATTTTATGAGCTATAAAACTG 235968
                             i              i                                
C scaffold210|s       6436 AAGGGGATGTTCCAGTTGTTTGGAGTTTAATTTTATGAGCTATAAAACTG 6387

  scaffold226|s     235969 ATTGAAAAATGAGGACTGCCTCATGGTAGTCCTCTCTAGTTTATCATGCA 236018
                                   -                                         
C scaffold210|s       6386 ATTGAAAA-TGAGGACTGCCTCATGGTAGTCCTCTCTAGTTTATCATGCA 6338

  scaffold226|s     236019 TTTTGCATGTAATTCAAGGATGTTAGGTTTTGATGCATCCTATTGGATTC 236068
                                          i                                  
C scaffold210|s       6337 TTTTGCATGTAATTCGAGGATGTTAGGTTTTGATGCATCCTATTGGATTC 6288

  scaffold226|s     236069 ATGCATGCCAAACTAGGTGTACATGCACCTGGTTTGGGCTGTACATGCAT 236118
                                                                             
C scaffold210|s       6287 ATGCATGCCAAACTAGGTGTACATGCACCTGGTTTGGGCTGTACATGCAT 6238

  scaffold226|s     236119 TCTTGCATGCCAAACTGAATCCAGTGGAATCTGGAATGGGCTGTATATTT 236168
                                                                             
C scaffold210|s       6237 TCTTGCATGCCAAACTGAATCCAGTGGAATCTGGAATGGGCTGTATATTT 6188

  scaffold226|s     236169 AGTCCTACCAATTAGTAGTAATAAGCCCTGCAGGACTGAATAGTCTTGTT 236218
                                                                             
C scaffold210|s       6187 AGTCCTACCAATTAGTAGTAATAAGCCCTGCAGGACTGAATAGTCTTGTT 6138

  scaffold226|s     236219 AATGAGTCCTGCTTCTATTTGGTGGGATCCTACCCTTAGTTAGTAGAAAT 236268
                                                                             
C scaffold210|s       6137 AATGAGTCCTGCTTCTATTTGGTGGGATCCTACCCTTAGTTAGTAGAAAT 6088

  scaffold226|s     236269 CCCATTTGTCTTTGTACCCCTGGGACCTGTCCTTGGGCCCAGGAAGGGTC 236318
                                                                             
C scaffold210|s       6087 CCCATTTGTCTTTGTACCCCTGGGACCTGTCCTTGGGCCCAGGAAGGGTC 6038

  scaffold226|s     236319 AGGAGTACCAGTAGGTATCCTTGGCTCATGTCACTCGCCCCCACGAATGG 236368
                                                                             
C scaffold210|s       6037 AGGAGTACCAGTAGGTATCCTTGGCTCATGTCACTCGCCCCCACGAATGG 5988

  scaffold226|s     236369 AGCGATAAGGTGTCAATGCTCACGAAAA-GAAAACCTCTTCAAAGAAAAC 236417
                                                       -                     
C scaffold210|s       5987 AGCGATAAGGTGTCAATGCTCACGAAAAAGAAAACCTCTTCAAAGAAAAC 5938

  scaffold226|s     236418 TGCGAGGAGGAAAAAAAGATGGTGTAGCAATGACGAAGCGTAAGTCTTGA 236467
                           i                                                 
C scaffold210|s       5937 CGCGAGGAGGAAAAAAAGATGGTGTAGCAATGACGAAGCGTAAGTCTTGA 5888

  scaffold226|s     236468 TAGGAGAAAGGGGTAAGGTACAAGTCATTTTT-GTTTATTCAAAATATGG 236516
                                                           -                 
C scaffold210|s       5887 TAGGAGAAAGGGGTAAGGTACAAGTCATTTTTAGTTTATTCAAAATATGG 5838

  scaffold226|s     236517 TGTAACTCTCCTAATGTTAAGTCGCTCGGACTTAGTTC-GCGTTGAACCC 236565
                                                                 -           
C scaffold210|s       5837 TGTAACTCTCCTAATGTTAAGTCGCTCGGACTTAGTTCCGCGTTGAACCC 5788

  scaffold226|s     236566 TTATTGTGCCATTCGTATGAACTGGCGTGATAGTCCAAGGATCACTTTCA 236615
                                                   i                         
C scaffold210|s       5787 TTATTGTGCCATTCGTATGAACTGACGTGATAGTCCAAGGATCACTTTCA 5738

  scaffold226|s     236616 TACCAGCTCTCTGTTTTGCGGAGGATACCGTCTTTTCGCAGCAGTACTTT 236665
                               i                                             
C scaffold210|s       5737 TACCGGCTCTCTGTTTTGCGGAGGATACCGTCTTTTCGCAGCAGTACTTT 5688

  scaffold226|s     236666 GTCACCGGGCTGGTAGTCCCAGTCTATGCGAGAGGCATTCTCCCGTCTTG 236715
                                                                      -      
C scaffold210|s       5687 GTCACCGGGCTGGTAGTCCCAGTCTATGCGAGAGGCATTCTCC-GTCTTG 5639

  scaffold226|s     236716 TGTTACAGTCAGTTTGTCGTTGTCTATATTCCCCTATTTTAGACCAGTCA 236765
                                 i                                           
C scaffold210|s       5638 TGTTACGGTCAGTTTGTCGTTGTCTATATTCCCCTATTTTAGACCAGTCA 5589

  scaffold226|s     236766 GCAATGTAGGGGACATCAAACAACATGTCCCTTCCAAAGATAGCTGCACC 236815
                                         i                                   
C scaffold210|s       5588 GCAATGTAGGGGACGTCAAACAACATGTCCCTTCCAAAGATAGCTGCACC 5539

  scaffold226|s     236816 TGGCGAAGTTTTTAGTACTGTGTGATAGGTAGAGCGAACGGCCCATGCGG 236865
                                                                             
C scaffold210|s       5538 TGGCGAAGTTTTTAGTACTGTGTGATAGGTAGAGCGAACGGCCCATGCGG 5489

  scaffold226|s     236866 CATTTGTGAGAAAGTCAGCAATGTCACTC--GCTGATGGTGTCGGCCATA 236913
                                                        --                   
C scaffold210|s       5488 CATTTGTGAGAAAGTCAGCAATGTCACTCTCGCTGATGGTGTCGGCCATA 5439

  scaffold226|s     236914 TCCAATTCAGCTGTGCGGAGCATCGCCATGATTGTTTGATGCACCCGCTC 236963
                                                                             
C scaffold210|s       5438 TCCAATTCAGCTGTGCGGAGCATCGCCATGATTGTTTGATGCACCCGCTC 5389

  scaffold226|s     236964 GAGTATTGCGTTCGCTTGTGGGTTATTGACACTGGTTGGCTTACGCTTCA 237013
                                                   -                         
C scaffold210|s       5388 GAGTATTGCGTTCGCTTGTGGGTT-TTGACACTGGTTGGCTTACGCTTCA 5340

  scaffold226|s     237014 GACCATATGACTCACAGAGGGTCTCGAAGTGAAGTTTAAATTCACTTCCA 237063
                                     i                                       
C scaffold210|s       5339 GACCATATGATTCACAGAGGGTCTCGAAGTGAAGTTTAAATTCACTTCCA 5290

  scaffold226|s     237064 TTGTCGTAGATAATATATTGACTACGTGGGTAACAGCTAAACCAGGTCCT 237113
                                                             i               
C scaffold210|s       5289 TTGTCGTAGATAATATATTGACTACGTGGGTAACGGCTAAACCAGGTCCT 5240

  scaffold226|s     237114 ATTGACTAAATTACCTACTGTTGCTGACGTTTTGTCAAAGTAGGGTTGTT 237163
                                                                             
C scaffold210|s       5239 ATTGACTAAATTACCTACTGTTGCTGACGTTTTGTCAAAGTAGGGTTGTT 5190

  scaffold226|s     237164 GTTCTTGGACACGTGTGTCTTTGCCCTTGTGCCCCTTTGTACCCGTGGGA 237213
                                                                             
C scaffold210|s       5189 GTTCTTGGACACGTGTGTCTTTGCCCTTGTGCCCCTTTGTACCCGTGGGA 5140

  scaffold226|s     237214 ATATCAAGC--CGGGAGCTGTGATACCGGCAACTCTACAATTTCGAACCA 237261
                                    --                                       
C scaffold210|s       5139 ATATCAAGCTTCGGGAGCTGTGATACCGGCAACTCTACAATTTCGAACCA 5090

  scaffold226|s     237262 GCTTGTTGCAGGATCGATCATTGTGATGCACA-TGAAGTCAATTTGTGTC 237310
                                                    ii     -                 
C scaffold210|s       5089 GCTTGTTGCAGGATCGATCATTGTGGCGCACACTGAAGTCAATTTGTGTC 5040

  scaffold226|s     237311 TTGTCCTTGCCCTTGAGGGTGTACGGTCCTATAAGGTCCACACATAGAGC 237360
                                                                             
C scaffold210|s       5039 TTGTCCTTGCCCTTGAGGGTGTACGGTCCTATAAGGTCCACACATAGAGC 4990

  scaffold226|s     237361 CTCCCAGGGGTTGGTGATGGCAAGTTTTGTTGGCAGTTTCCCGTATTTTA 237410
                                                                    -        
C scaffold210|s       4989 CTCCCAGGGGTTGGTGATGGCAAGTTTTGTTGGCAGTTTCC-GTATTTTA 4941

  scaffold226|s     237411 TCTGCCTGCGTTTGTTCACCTGGCAACTGTGACACTTTTGGCGTGTGATT 237460
                                                                   i         
C scaffold210|s       4940 TCTGCCTGCGTTTGTTCACCTGGCAACTGTGACACTTTTGACGTGTGATT 4891

  scaffold226|s     237461 GGACTGTCGTTCTTAGACCTTTCCAATACATCGACAGACAAAGAGTTTCT 237510
                                                                  i          
C scaffold210|s       4890 GGACTGTCGTTCTTAGACCTTTCCAATACATCGACAGACGAAGAGTTTCT 4841

  scaffold226|s     237511 TCGAGACGTTTAGTCCCGGGGTGCTGTAGGTAGTGGTGAAACCAAGCTAC 237560
                                                                             
C scaffold210|s       4840 TCGAGACGTTTAGTCCCGGGGTGCTGTAGGTAGTGGTGAAACCAAGCTAC 4791

  scaffold226|s     237561 CGCGACGGTGTTGGAGGCTTGTTGGAATAACCATTTTGCCCTCCTTACAG 237610
                              -                                              
C scaffold210|s       4790 CGC-ACGGTGTTGGAGGCTTGTTGGAATAACCATTTTGCCCTCCTTACAG 4742

  scaffold226|s     237611 AGTACTTTGATATTCTCAACTAACTGAGTTGAGTAGCCTTTGTTTAGTAG 237660
                                  i                                          
C scaffold210|s       4741 AGTACTTCGATATTCTCAACTAACTGAGTTGAGTAGCCTTTGTTTAGTAG 4692

  scaffold226|s     237661 GCTTTCATCTTGTTGTTGTGCCTCCGCTATCTCTCTGGTTGTGAGGGGAT 237710
                                                                             
C scaffold210|s       4691 GCTTTCATCTTGTTGTTGTGCCTCCGCTATCTCTCTGGTTGTGAGGGGAT 4642

  scaffold226|s     237711 AGATGGAGTCCTCTTCGTTGCGATTAGCAAACACCTGGTTCATGGATTCC 237760
                                                                             
C scaffold210|s       4641 AGATGGAGTCCTCTTCGTTGCGATTAGCAAACACCTGGTTCATGGATTCC 4592

  scaffold226|s     237761 TGGGTGGATGCTAGGGATGTTTCTGGCTGTGAGGTGTTGTGGTAGCACCA 237810
                                                                             
C scaffold210|s       4591 TGGGTGGATGCTAGGGATGTTTCTGGCTGTGAGGTGTTGTGGTAGCACCA 4542

  scaffold226|s     237811 ACACTGGGCGAAAGTCATCCAGGTTGACCTGTCATCTGTGGCGGGTCCAT 237860
                                                                 v i         
C scaffold210|s       4541 ACACTGGGCGAAAGTCATCCAGGTTGACCTGTCATCTGGGACGGGTCCAT 4492

  scaffold226|s     237861 AGTCCAGTCGTGAGATGGCGTCCGCAGCGGTGTTGTGGATGCCTTTGATA 237910
                                                     i                       
C scaffold210|s       4491 AGTCCAGTCGTGAGATGGCGTCCGCAACGGTGTTGTGGATGCCTTTGATA 4442

  scaffold226|s     237911 TAC--GATGGTGGGGCCATACTCTTCTAAGAGTAATCTCCAGCGATACAC 237958
                              --                                             
C scaffold210|s       4441 TACACGATGGTGGGGCCATACTCTTCTAAGAGTAATCTCCAGCGATACAC 4392

  scaffold226|s     237959 TCGATCAGAGGTCAGACCTAGAGCATCCTGCATTAGATTTTTGTGGTCAG 238008
                                                                             
C scaffold210|s       4391 TCGATCAGAGGTCAGACCTAGAGCATCCTGCATTAGATTTTTGTGGTCAG 4342

  scaffold226|s     238009 TGTAGACCGTAATCTGTTGTCCCCAAAGCATGCCTTTGAACTCTTTTAGT 238058
                                                                             
C scaffold210|s       4341 TGTAGACCGTAATCTGTTGTCCCCAAAGCATGCCTTTGAACTCTTTTAGT 4292

  scaffold226|s     238059 GTTTCTACTATGGCCAGTAGTTCCTGTTCGGTCACGCTATATTTTTGCTG 238108
                                                                             
C scaffold210|s       4291 GTTTCTACTATGGCCAGTAGTTCCTGTTCGGTCACGCTATATTTTTGCTG 4242

  scaffold226|s     238109 CGCCTGACTCAGTTTCCTACTGAAGAACGCCAGCGCCTGTTGTTTTGAGT 238158
                                                                             
C scaffold210|s       4241 CGCCTGACTCAGTTTCCTACTGAAGAACGCCAGCGCCTGTTGTTTTGAGT 4192

  scaffold226|s     238159 AATCACAGCGCCCAATTGAAATTTTGAACTATCTGTGTAAATCTCAAATC 238208
                                                                             
C scaffold210|s       4191 AATCACAGCGCCCAATTGAAATTTTGAACTATCTGTGTAAATCTCAAATC 4142

  scaffold226|s     238209 CCTGGGAATAGTCAGGGTAGGCCAAGGTAACATCGCG-GCGATCGTTGCC 238257
                                                                -            
C scaffold210|s       4141 CCTGGGAATAGTCAGGGTAGGCCAAGGTAACATCGCGAGCGATCGTTGCC 4092

  scaffold226|s     238258 TTTACAGTGTCGAATGCTTGCTGATGGATGTCATCCCAATGCCACGGCTT 238307
                                                                             
C scaffold210|s       4091 TTTACAGTGTCGAATGCTTGCTGATGGATGTCATCCCAATGCCACGGCTT 4042

  scaffold226|s     238308 TTTCTTGGTTTTGTTAGCCCTTGTGACTTTGGTGTGTCCACACTCACCAA 238357
                                                                             
C scaffold210|s       4041 TTTCTTGGTTTTGTTAGCCCTTGTGACTTTGGTGTGTCCACACTCACCAA 3992

  scaffold226|s     238358 CTAAGTTGGTTAATGGTGCAAGTATTTCACTGCATCTCGCCCAAATGTCT 238407
                                                            i                
C scaffold210|s       3991 CTAAGTTGGTTAATGGTGCAAGTATTTCACTGCGTCTCGCCCAAATGTCT 3942

  scaffold226|s     238408 CTGTAGTACTGGACCATGCCTAGAAACCTACGGAGCTGTTTAACATTTTG 238457
                                                                             
C scaffold210|s       3941 CTGTAGTACTGGACCATGCCTAGAAACCTACGGAGCTGTTTAACATTTTG 3892

  scaffold226|s     238458 AGGCGGTGTTAATGCGAGGATTGCCTGTACCTTTTTGGTTGTGGTTTTAT 238507
                                                                             
C scaffold210|s       3891 AGGCGGTGTTAATGCGAGGATTGCCTGTACCTTTTTGGTTGTGGTTTTAT 3842

  scaffold226|s     238508 ACCATCTCTGGATAATACATATCCTAGGTATTCTGTCTCCATGGCACA-A 238556
                                                                           - 
C scaffold210|s       3841 ACCATCTCTGGATAATACATATCCTAGGTATTCTGTCTCCATGGCACAGA 3792

  scaffold226|s     238557 AAGGCGACTTGCGTGCATTGACGGTCAAGCCTGCGTCTCGCAACCTAATG 238606
                              i         i                                    
C scaffold210|s       3791 AAGACGACTTGCGCGCATTGACGGTCAAGCCTGCGTCTCGCAACCTAATG 3742

  scaffold226|s     238607 AAGACCCTTCTAAGTTTAGTAAGGTGATCTTCTAGGTTTCCCTTGCTGAT 238656
                                                                             
C scaffold210|s       3741 AAGACCCTTCTAAGTTTAGTAAGGTGATCTTCTAGGTTTCCCTTGCTGAT 3692

  scaffold226|s     238657 GCATAGTAAATCATCAAGATAAGTTCGCACGAACTCAAGGGTTGCCATTA 238706
                                                                             
C scaffold210|s       3691 GCATAGTAAATCATCAAGATAAGTTCGCACGAACTCAAGGGTTGCCATTA 3642

  scaffold226|s     238707 GCTCAGACATCTTAGCCTGGAAGATGTCGGGAGAACATGCAAGC---CAT 238753
                                                                       ---   
C scaffold210|s       3641 GCTCAGACATCTTAGCCTGGAAGATGTCGGGAGAACATGCAAGCGCCCAT 3592

  scaffold226|s     238754 TGGTAACCGCAGGTAAGAGTACTTACCCCATGGAAAGATAATGGTGCATA 238803
                                                                             
C scaffold210|s       3591 TGGTAACCGCAGGTAAGAGTACTTACCCCATGGAAAGATAATGGTGCATA 3542

  scaffold226|s     238804 TTTTGGACGCATCTGGATCCAATCTAATGGTATAATAGCCCATATTTAGG 238853
                                    -                                        
C scaffold210|s       3541 TTTTGGACG-ATCTGGATCCAATCTAATGGTATAATAGCCCATATTTAGG 3493

  scaffold226|s     238854 TCAAGGGCTGTGGCATATGTAAAGCCTTCAAGTTCTTGTAGAACAGTGCT 238903
                                                                             
C scaffold210|s       3492 TCAAGGGCTGTGGCATATGTAAAGCCTTCAAGTTCTTGTAGAACAGTGCT 3443

  scaffold226|s     238904 GATTTTGGGAATAGGAAACGGTTTTCTCACTATCCGTTTATTTACTTCCC 238953
                                            i                                
C scaffold210|s       3442 GATTTTGGGAATAGGAAGCGGTTTTCTCACTATCCGTTTATTTACTTCCC 3393

  scaffold226|s     238954 TAAAATCGCTAACAACCCGTGCGGTGTTGTCTTTCTTGGGTATGATGAAT 239003
                                               i                             
C scaffold210|s       3392 TAAAATCGCTAACAACCCGTACGGTGTTGTCTTTCTTGGGTATGATGAAT 3343

  scaffold226|s     239004 GTGGGTGATGCCCATTCAGAATCATCTTGCCATTTGAGTACCCCTAAGTC 239053
                                                                             
C scaffold210|s       3342 GTGGGTGATGCCCATTCAGAATCATCTTGCCATTTGAGTACCCCTAAGTC 3293

  scaffold226|s     239054 ACATAGTCGTTGTACCTCTCTTTTTGTTATTTCTATGTGCTTCTTGGGTA 239103
                                                                             
C scaffold210|s       3292 ACATAGTCGTTGTACCTCTCTTTTTGTTATTTCTATGTGCTTCTTGGGTA 3243

  scaffold226|s     239104 TGGGAAAAGGCCTGCCATGGTATGGCTGTGCTCCGTCCTTTAGCTGGAGG 239153
                                                                             
C scaffold210|s       3242 TGGGAAAAGGCCTGCCATGGTATGGCTGTGCTCCGTCCTTTAGCTGGAGG 3193

  scaffold226|s     239154 GAGACCGGCTTACAATCCCAGTCACCTAGTTTCCCACTAAATAACTCCTC 239203
                                                                             
C scaffold210|s       3192 GAGACCGGCTTACAATCCCAGTCACCTAGTTTCCCACTAAATAACTCCTC 3143

  scaffold226|s     239204 AAACTCTTGTAGGAGCTCCAGTAACCTTGCTTGTTCTGGGCCACTTAGGT 239253
                                                                             
C scaffold210|s       3142 AAACTCTTGTAGGAGCTCCAGTAACCTTGCTTGTTCTGGGCCACTTAGGT 3093

  scaffold226|s     239254 GAGTGCAGTTGTCTCTGACAATTGCCCTGAGATCCGCTTTTTCATACTTA 239303
                                                                             
C scaffold210|s       3092 GAGTGCAGTTGTCTCTGACAATTGCCCTGAGATCCGCTTTTTCATACTTA 3043

  scaffold226|s     239304 GCGTCTAGTATTTTTATGAGGCGTTTTGTTGCCTCCAGAGTGCTCTGTGG 239353
                                                                             
C scaffold210|s       3042 GCGTCTAGTATTTTTATGAGGCGTTTTGTTGCCTCCAGAGTGCTCTGTGG 2993

  scaffold226|s     239354 TTCCTTGGATGTCTCTTGGTAGATGCTATTGTTCATAGTCCAAGCTTTTT 239403
                                                                             
C scaffold210|s       2992 TTCCTTGGATGTCTCTTGGTAGATGCTATTGTTCATAGTCCAAGCTTTTT 2943

  scaffold226|s     239404 CCACAGTAGCTCTTGTCTTTAATTTGTTGATGTCTCTCATTGGCAGTGAG 239453
                                                                             
C scaffold210|s       2942 CCACAGTAGCTCTTGTCTTTAATTTGTTGATGTCTCTCATTGGCAGTGAG 2893

  scaffold226|s     239454 ATGTCATCTACTGTGATTTCCTTTGTCCGAAAGTCTAGGACAATTCCTAA 239503
                                                                             
C scaffold210|s       2892 ATGTCATCTACTGTGATTTCCTTTGTCCGAAAGTCTAGGACAATTCCTAA 2843

  scaffold226|s     239504 CTCCTTCAAGGTATTACTACCAAGAATGAGGTCAAACCCTGGTTTGGTCA 239553
                                                                             
C scaffold210|s       2842 CTCCTTCAAGGTATTACTACCAAGAATGAGGTCAAACCCTGGTTTGGTCA 2793

  scaffold226|s     239554 TGTCATCTTCCCTGTATTCTACAATGTCAGGTTGTAGGAGATACTCCTTG 239603
                                                                             
C scaffold210|s       2792 TGTCATCTTCCCTGTATTCTACAATGTCAGGTTGTAGGAGATACTCCTTG 2743

  scaffold226|s     239604 GAATTGGAGTACTCAAAGAATTTGACTCTGATCTTACCTCTTCCAGTTGT 239653
                                                                             
C scaffold210|s       2742 GAATTGGAGTACTCAAAGAATTTGACTCTGATCTTACCTCTTCCAGTTGT 2693

  scaffold226|s     239654 CTGGAAGCTCCCATTTGACGTATGCCAAGACTTTGGCACCTGCCTAGTCA 239703
                                                                             
C scaffold210|s       2692 CTGGAAGCTCCCATTTGACGTATGCCAAGACTTTGGCACCTGCCTAGTCA 2643

  scaffold226|s     239704 GGTAGGGAAAAGGCTTGTCTTTTCCTTTTGGAAGGAAAATAAGGTCTCCA 239753
                                                       v                     
C scaffold210|s       2642 GGTAGGGAAAAGGCTTGTCTTTTCCTTTGGGAAGGAAAATAAGGTCTCCA 2593

  scaffold226|s     239754 TCAGACCCAGAGTCCAGTAGGACTTTAATTTTGTTACTGGGGCGACTCCG 239803
                                                                             
C scaffold210|s       2592 TCAGACCCAGAGTCCAGTAGGACTTTAATTTTGTTACTGGGGCGACTCCG 2543

  scaffold226|s     239804 CAGAGGTTGTTTGTATGCTCTG-CGGATTGACTTTCAGTCGCTGGTTCCA 239852
                                                 -                           
C scaffold210|s       2542 CAGAGGTTGTTTGTATGCTCTGCCGGATTGACTTTCAGTCGCTGGTTCCA 2493

  scaffold226|s     239853 TTATGGCAACTAACGCCGTGACACCGAGGCGATCCTTGGTGTTTGTTGTA 239902
                                                                             
C scaffold210|s       2492 TTATGGCAACTAACGCCGTGACACCGAGGCGATCCTTGGTGTTTGTTGTA 2443

  scaffold226|s     239903 ATCACTTTCTGTTTGTGATTAATATTGTAATTTACACTGGGCATGTGCAC 239952
                                                                             
C scaffold210|s       2442 ATCACTTTCTGTTTGTGATTAATATTGTAATTTACACTGGGCATGTGCAC 2393

  scaffold226|s     239953 ATTAGCCTCAGTATGTTGAGTTTTATTACTGACAACTTTTTTGTCGTAAG 240002
                            v                                  -             
C scaffold210|s       2392 AGTAGCCTCAGTATGTTGAGTTTTATTACTGACAAC-TTTTTGTCGTAAG 2344

  scaffold226|s     240003 ATTTTTTTGAGTTGGATGATGTCGTTGACTTCATTTTATTTCGAATTTTT 240052
                                                                             
C scaffold210|s       2343 ATTTTTTTGAGTTGGATGATGTCGTTGACTTCATTTTATTTCGAATTTTT 2294

  scaffold226|s     240053 AATTCGGGC-TTTTGTCTTGGAACAAGATTTTTTGATATCTTGGTTTTCG 240101
                                    -                                        
C scaffold210|s       2293 AATTCGGGCTTTTTGTCTTGGAACAAGATTTTTTGATATCTTGGTTTTCG 2244

  scaffold226|s     240102 TGACAGTTGATCTAATTGATTTTGAATCTTGACTTTTATTAGTCAGGATA 240151
                                                                             
C scaffold210|s       2243 TGACAGTTGATCTAATTGATTTTGAATCTTGACTTTTATTAGTCAGGATA 2194

  scaffold226|s     240152 GCTTTGCTCGGACTGGGGGTAGTGTAACTGTTAACTGCAGTATTTAATTT 240201
                                                                             
C scaffold210|s       2193 GCTTTGCTCGGACTGGGGGTAGTGTAACTGTTAACTGCAGTATTTAATTT 2144

  scaffold226|s     240202 ACGTTTCTTACATCTACGTAATTCCCCAGTGCTATCCGACCCGCACCTTC 240251
                                                                             
C scaffold210|s       2143 ACGTTTCTTACATCTACGTAATTCCCCAGTGCTATCCGACCCGCACCTTC 2094

  scaffold226|s     240252 ACGAACTGTCGTCGGAGTCGCTGTCACTTTCCGAGTCATTAGCGCGACGT 240301
                                                                             
C scaffold210|s       2093 ACGAACTGTCGTCGGAGTCGCTGTCACTTTCCGAGTCATTAGCGCGACGT 2044

  scaffold226|s     240302 TTCTTGCGCTTACTAGACTTTTTGCGGAGAGCTTTCTTCAACTCCGCCCG 240351
                                                                             
C scaffold210|s       2043 TTCTTGCGCTTACTAGACTTTTTGCGGAGAGCTTTCTTCAACTCCGCCCG 1994

  scaffold226|s     240352 GACAATCTGGGCGAAGTTAGTGCCCTCCGGTTTTCTTT-CTTTAAACCGG 240400
                                                                 -           
C scaffold210|s       1993 GACAATCTGGGCGAAGTTAGTGCCCTCCGGTTTTCTTTCCTTTAAACCGG 1944

  scaffold226|s     240401 GCTTACCTGCGCCCCATTTTTCTTGATC-GAGTACCGTCCTTGTTATAGC 240449
                                                       -                     
C scaffold210|s       1943 GCTTACCTGCGCCCCATTTTTCTTGATCGGAGTACCGTCCTTGTTATAGC 1894

  scaffold226|s     240450 GACGGCAGTCACGCGTATTGTGACTTTTGTGCGGCCCCCCATGTTTCTTG 240499
                                                                             
C scaffold210|s       1893 GACGGCAGTCACGCGTATTGTGACTTTTGTGCGGCCCCCCATGTTTCTTG 1844

  scaffold226|s     240500 CATAGCACACAGTGCTTTTCGGTCCAGCCCACCTTCTTGGGCTTTTTGGG 240549
                                                                       i     
C scaffold210|s       1843 CATAGCACACAGTGCTTTTCGGTCCAGCCCACCTTCTTGGGCTTCTTGGG 1794

  scaffold226|s     240550 GATGCGGGAGTCCATCGACTCCATCTTCCGCTTCATTATCAGCCCCTTTT 240599
                                                             i-              
C scaffold210|s       1793 GATGCGGGAGTCCATCGACTCCATCTTCCGCTTCG-TATCAGCCCCTTTT 1745

  scaffold226|s     240600 GCCTTGGTCGTGCTAGCGGGCTTGTTATCGAGTTCCGCATTGTTCTCGAT 240649
                                                                             
C scaffold210|s       1744 GCCTTGGTCGTGCTAGCGGGCTTGTTATCGAGTTCCGCATTGTTCTCGAT 1695

  scaffold226|s     240650 ATTCTCTAGGACCAATAGCAAGGCCCTAGTACTGACCGGAGTGGTATTCT 240699
                                                                             
C scaffold210|s       1694 ATTCTCTAGGACCAATAGCAAGGCCCTAGTACTGACCGGAGTGGTATTCT 1645

  scaffold226|s     240700 CCGTGAGGTCATACTGGGTTTGCCACTTAGCTGGACACATGCGCAATAGA 240749
                                                                             
C scaffold210|s       1644 CCGTGAGGTCATACTGGGTTTGCCACTTAGCTGGACACATGCGCAATAGA 1595

  scaffold226|s     240750 TGAGTCGCAAGGTCAGCGTCATCAAGAGGCAATACCTTCTTGGTCGCCTG 240799
                                                                             
C scaffold210|s       1594 TGAGTCGCAAGGTCAGCGTCATCAAGAGGCAATACCTTCTTGGTCGCCTG 1545

  scaffold226|s     240800 ATTAGCCTTCGGGCTGTAATACAGGCAGGGCAATGTCTCGAGGTAGCTGT 240849
                                                                             
C scaffold210|s       1544 ATTAGCCTTCGGGCTGTAATACAGGCAGGGCAATGTCTCGAGGTAGCTGT 1495

  scaffold226|s     240850 TGAGCTGTTCAACTCGGACAAAAAACTGACGAATCGAAACCCTGTTGGGC 240899
                                              -                              
C scaffold210|s       1494 TGAGCTGTTCAACTCGGAC-AAAAACTGACGAATCGAAACCCTGTTGGGC 1446

  scaffold226|s     240900 TTTTTAGCGTATTCGTGATGTAATACTTGAGGGCCTCGCCCGCGTCATGA 240949
                                                                             
C scaffold210|s       1445 TTTTTAGCGTATTCGTGATGTAATACTTGAGGGCCTCGCCCGCGTCATGA 1396

  scaffold226|s     240950 CGGAACACCTGCAGTAGGTGAAACGTGACGCACTCGTGAAACGAGTCCCA 240999
                                                 i    i                      
C scaffold210|s       1395 CGGAACACCTGCAGTAGGTGAAGCGTGGCGCACTCGTGAAACGAGTCCCA 1346

  scaffold226|s     241000 AGTCTTCGTGGGAGTCTCCGTATGCGGTACTCCCTTGATGTCTTCCCAAG 241049
                                                                             
C scaffold210|s       1345 AGTCTTCGTGGGAGTCTCCGTATGCGGTACTCCCTTGATGTCTTCCCAAG 1296

  scaffold226|s     241050 GAGCTTTAGTCACTTGGGCCTTGATAATCTTCTCCCAGGGCTGACGTGCC 241099
                                                                             
C scaffold210|s       1295 GAGCTTTAGTCACTTGGGCCTTGATAATCTTCTCCCAGGGCTGACGTGCC 1246

  scaffold226|s     241100 TCGTCGGAGAGGAGGTTTCCATAAAGCTCGAAGGGCTTCGCTCCAGCCGT 241149
                                                                             
C scaffold210|s       1245 TCGTCGGAGAGGAGGTTTCCATAAAGCTCGAAGGGCTTCGCTCCAGCCGT 1196

  scaffold226|s     241150 TGCGACAGCGAAGCCGCATCTTCTAGAGCTTTCAAGACCTTGTCATACGT 241199
                                 i   -                                       
C scaffold210|s       1195 TGCGACGGCG-AGCCGCATCTTCTAGAGCTTTCAAGACCTTGTCATACGT 1147

  scaffold226|s     241200 GGCCTTGGCTTCTACTAGGGCAGGTGATGCAGCCTCGGTAGTCGTACCGG 241249
                                                                        i    
C scaffold210|s       1146 GGCCTTGGCTTCTACTAGGGCAGGTGATGCAGCCTCGGTAGTCGTGCCGG 1097

  scaffold226|s     241250 GCGCCTCTTGTTTATTGCCCTTCTTCTTCTTTTCAGCATTACGTACCGTG 241299
                                                                             
C scaffold210|s       1096 GCGCCTCTTGTTTATTGCCCTTCTTCTTCTTTTCAGCATTACGTACCGTG 1047

  scaffold226|s     241300 ACGTAATCCTGCTTGGCTAGTTCAGCCTCGATCTTGGCTGTTTCAACAGC 241349
                                                                             
C scaffold210|s       1046 ACGTAATCCTGCTTGGCTAGTTCAGCCTCGATCTTGGCTGTTTCAACAGC 997

  scaffold226|s     241350 CTTCTC-GCTGCCGCGAAGTCCGTGTCAAGCCCCATTTGCTTGCATGCGT 241398
                                 -                                           
C scaffold210|s        996 CTTCTCGGCTGCCGCGAAGTCCGTGTCAAGCCCCATTTGCTTGCATGCGT 947

  scaffold226|s     241399 GAATCGCGGATCTTACATGCAGTAGAAACTGCTCGGGAGTCCCGGACGCC 241448
                                                                             
C scaffold210|s        946 GAATCGCGGATCTTACATGCAGTAGAAACTGCTCGGGAGTCCCGGACGCC 897

  scaffold226|s     241449 CATACTGCCACCTTCAACTCCTTTCCCGTGTTGGGGAGAGTCAGCTTGAA 241498
                                               v                             
C scaffold210|s        896 CATACTGCCACCTTCAACTCGTTTCCCGTGTTGGGGAGAGTCAGCTTGAA 847

  scaffold226|s     241499 ATAGGTGGTCTTTTTGTCCTTCGCGAGGGCATCCTGCACGGGATCCTGCT 241548
                                                                  i          
C scaffold210|s        846 ATAGGTGGTCTTTTTGTCCTTCGCGAGGGCATCCTGCACAGGATCCTGCT 797

  scaffold226|s     241549 CAGGAATGTAACGTAT-GGGGAGTTCTTCCCTCCAACGCCACGCTCGCAC 241597
                                           -                                 
C scaffold210|s        796 CAGGAATGTAACGTATGGGGGAGTTCTTCCCTCCAACGCCACGCTCGCAC 747

  scaffold226|s     241598 TCTACCCACTTAAGCCCTTCGGGAATCGCTTTCACGGAGGACATGGCTCG 241647
                                                                             
C scaffold210|s        746 TCTACCCACTTAAGCCCTTCGGGAATCGCTTTCACGGAGGACATGGCTCG 697

  scaffold226|s     241648 TAGTTTTTCCCCTAAGCTAGTGCATAAGAAGAGCTTCTTGTAGGGACTCC 241697
                           v        v             v                          
C scaffold210|s        696 GAGTTTTTCACCTAAGCTAGTGCCTAAGAAGAGCTTCTTGTAGGGACTCC 647

  scaffold226|s     241698 TTGGTGGACTAAGAAAAAAATCGTTCGCACGGTGACGTGCAATGAACGTA 241747
                                                                             
C scaffold210|s        646 TTGGTGGACTAAGAAAAAAATCGTTCGCACGGTGACGTGCAATGAACGTA 597

  scaffold226|s     241748 GTACTCTGCGTGGTAGACCTTGCTTTTGTTCGACCGCCTGTGGGTCGT-C 241796
                                                                           - 
C scaffold210|s        596 GTACTCTGCGTGGTAGACCTTGCTTTTGTTCGACCGCCTGTGGGTCGTCC 547

  scaffold226|s     241797 GGGATGAGCCTTCGTGTGGTTGAGATGCGAGCAACTTACCGAGTTCGGCT 241846
                                                                             
C scaffold210|s        546 GGGATGAGCCTTCGTGTGGTTGAGATGCGAGCAACTTACCGAGTTCGGCT 497

  scaffold226|s     241847 ATCGTACGATAGTGACCTAAGCCGGAAGTAATCGAAAATTAGTTGTAGGT 241896
                                                                 v           
C scaffold210|s        496 ATCGTACGATAGTGACCTAAGCCGGAAGTAATCGAAAAGTAGTTGTAGGT 447

  scaffold226|s     241897 AAGGAAGTAAAAAAA--GGGATGTTCCAGTTGTTTGGAGTTTAATTTTAT 241944
                                          --                                 
C scaffold210|s        446 AAGGAAGTAAAAAAAAGGGGATGTTCCAGTTGTTTGGAGTTTAATTTTAT 397

  scaffold226|s     241945 GAGCTATAAAACTGATTGAAAAATGAGGACTGCCTCATGGTAGTCCTCTC 241994
                                             -                               
C scaffold210|s        396 GAGCTATAAAACTGATTG-AAAATGAGGACTGCCTCATGGTAGTCCTCTC 348

  scaffold226|s     241995 TAGTTTATCATGCATTTTGCATGTAATTCAAGGATGTTAGGTTTTGATGC 242044
                                                        i                    
C scaffold210|s        347 TAGTTTATCATGCATTTTGCATGTAATTCGAGGATGTTAGGTTTTGATGC 298

  scaffold226|s     242045 ATCCTATTGGATTCATGCATGCCAAACTAGGTGTACATGCACCTGGTTTG 242094
                                                       i                     
C scaffold210|s        297 ATCCTATTGGATTCATGCATGCCAAACTGGGTGTACATGCACCTGGTTTG 248

  scaffold226|s     242095 GGCTGTACATGCATTCTTGCATGCCAAACTGAATCCAGTGGAATCTGGAA 242144
                                                                             
C scaffold210|s        247 GGCTGTACATGCATTCTTGCATGCCAAACTGAATCCAGTGGAATCTGGAA 198

  scaffold226|s     242145 TGGGCTGTATATTTAGTCCTACCAATTAGTAGTAATAAGCCCTGCAGGAC 242194
                                                                             
C scaffold210|s        197 TGGGCTGTATATTTAGTCCTACCAATTAGTAGTAATAAGCCCTGCAGGAC 148

  scaffold226|s     242195 TGAATAGTCTTGTTAATGAGTCCTGCTTCTATTTGGTGGGATCCTACCCT 242244
                                                                             
C scaffold210|s        147 TGAATAGTCTTGTTAATGAGTCCTGCTTCTATTTGGTGGGATCCTACCCT 98

  scaffold226|s     242245 TAGTTAGTAGAAATCCCATTTGTCTTTGTACCCCTGGGACCTGTCCTTGG 242294
                                                                             
C scaffold210|s         97 TAGTTAGTAGAAATCCCATTTGTCTTTGTACCCCTGGGACCTGTCCTTGG 48

  scaffold226|s     242295 GCCCAGGAAGGGTCAGGAGTACCAGTAGGTATCCTTGGCTCATGTCA 242341
                                                                          
C scaffold210|s         47 GCCCAGGAAGGGTCAGGAGTACCAGTAGGTATCCTTGGCTCATGTCA 1

Matrix = 20p43g.matrix
Kimura (with divCpGMod) = 0.41
Transitions / transversions = 3.88 (31/8)
Gap_init rate = 0.00 (29 / 6472), avg. gap size = 1.21 (35 / 29)


1130 17.82 3.86 1.26 scaffold226|size248449 242429 242661 (5166) rnd-1_family-165#LTR/Gypsy 376 614 (0) m_b2396s001i70 72066

  scaffold226|s     242429 TGAAATTCAACAGCGGTGTAGTTAGAAGAG--GGTTAGAATGCAAGCATA 242476
                                  v  i  i v   -          --    v  v  v v v  i
  rnd-1_family-        376 TGAAATTGAATAGTGTTGT-GTTAGAAGAGAGGGTTCGATTGAATGAATG 424

  scaffold226|s     242477 TTAATTCTCTGTTTACACTTGTCACAGGATGGTGGACACATGTT---CTA 242523
                            v i    --               ii   i      v      --- ii
  rnd-1_family-        425 TGAGTTCT--GTTTACACTTGTCACGAGATAGTGGACCCATGTTGTTCCG 472

  scaffold226|s     242524 TCACAACGGGTTT---GTTGGACATTTCATAAAAATCCC-CTTCTAGTAG 242569
                                   iv   --- v    iii      i       - v        
  rnd-1_family-        473 TCACAACGATTTTTTTGGTGGATGCTTCATAGAAATCCCTCATCTAGTAG 522

  scaffold226|s     242570 AATCTTCTTAATTAGGCCCAACATGACATCTTGGATGTAAAGACTCTTGA 242619
                             i  v  vi i           vi i     v             v   
  rnd-1_family-        523 AACCTACTGGACTAGGCCCAACAAAATATCTTTGATGTAAAGACTCGTGA 572

  scaffold226|s     242620 TTAAGGAAGCTTCAGTCATGAAATACCAGTATGTCACCTGTA 242661
                             ?      i            v    i     i    i   
  rnd-1_family-        573 TTNAGGAAGTTTCAGTCATGAACTACCGGTATGCCACCCGTA 614

Matrix = 20p43g.matrix
Kimura (with divCpGMod) = 18.47
Transitions / transversions = 1.28 (23/18)
Gap_init rate = 0.03 (7 / 232), avg. gap size = 1.71 (12 / 7)


1043 15.52 2.87 0.00 scaffold226|size248449 242662 242835 (4992) C scaffold170|size558746_(dbseq-nr_246)_[277812,288266]#LTR/Gypsy (8594) 1861 1683 m_b2396s001i71 72067

  scaffold226|s     242662 CACTCGGAAG---CTTTTTG--TCAAAACTTAGCGTGATAAACAAAACTC 242706
                                v    ---i      --     i     i         i   v v
C scaffold170|s       1861 CACTCCGAAGATATTTTTTGCTTCAAAGCTTAGTGTGATAAACGAAAATG 1812

  scaffold226|s     242707 TGGCTTAAGTAATGTATAAAAAATCTGATAACCCACCTGTACACTCTTGA 242756
                           i                    i v i i         i            
C scaffold170|s       1811 CGGCTTAAGTAATGTATAAAAGAACCGGTAACCCACCCGTACACTCTTGA 1762

  scaffold226|s     242757 AATTCCGGTAACCTCCCTATTCACTCTGATGTTTTGGGAGTGTACCGGGG 242806
                                            ii v        ii     vi       v   i
C scaffold170|s       1761 AATTCCGGTAACCTCCCCGTACACTCTGACATTTTGCAAGTGTACGGGGA 1712

  scaffold226|s     242807 GGTTACCGTTTTTGTTTGTGTGCAGTGTT 242835
                                   v v  v  i  v         
C scaffold170|s       1711 GGTTACCGGTGTTTTTCGTTTGCAGTGTT 1683

Matrix = 20p43g.matrix
Kimura (with divCpGMod) = 13.54
Transitions / transversions = 1.45 (16/11)
Gap_init rate = 0.01 (2 / 173), avg. gap size = 2.50 (5 / 2)


378 23.15 7.47 5.65 scaffold226|size248449 244348 244521 (3306) C genome_7_1761#DNA (461) 193 17 m_b2396s001i73 72068

  scaffold226|s     244348 GGCTATAGA---TCATAGGGGG-TCTATAGACTGTCATG-GGCGGTCTAT 244392
                                    ---    i     -          i     - iii      
C genome_7_1761        193 GGCTATAGACTGTCATGGGGGGGTCTATAGACTATCATGTGATAGTCTAT 144

  scaffold226|s     244393 AGACTGTCATGGGGGGTCTATAGACTGTATGAGGGGGTTTATAGAC--CC 244440
                               ivi vivvivi          --- - i      i  i i  --ii
C genome_7_1761        143 AGACCCCCCCTCACAGTCTATAGAC---A-GGGGGGGTCTACAAACGGTT 98

  scaffold226|s     244441 CCCCCCCCAA-----TACAGTCTATAGACTTTGTTGGGGGGTCTATAGAC 244485
                           iii vv v  ----- iv            vii-v               
C genome_7_1761         97 TTTCGGCGAATTTCGTGGAGTCTATAGACTACA-GGGGGGGTCTATAGAC 49

  scaffold226|s     244486 T-TGTTGGGGGGTCTATAGACTGTGGTTGAGGGTTTA 244521
                            -  vv v             ---  -- i    i  
C genome_7_1761         48 TGTGAGGTGGGGTCTATAGAC---GG--GGGGGTCTA 17

Matrix = 20p43g.matrix
Kimura (with divCpGMod) = 28.42
Transitions / transversions = 1.71 (24/14)
Gap_init rate = 0.09 (16 / 173), avg. gap size = 1.44 (23 / 16)

487 18.20 10.13 6.10 scaffold226|size248449 244389 244546 (3281) C genome_7_1761#DNA (463) 191 28 m_b2396s001i74 72068

  scaffold226|s     244389 CTATAGACTGTCATGG-GGGGTCTATAGACTGT-ATGAGGGGGTTTATAG 244436
                                           -              i -   v ivi  i     
C genome_7_1761        191 CTATAGACTGTCATGGGGGGGTCTATAGACTATCATGTGATAGTCTATAG 142

  scaffold226|s     244437 ACCCCCCCCCCCAATACAGTCTATAGACTTTGTTGGGGGGTCTATAGAC- 244485
                                   i -----             --v --          i i  -
C genome_7_1761        141 ACCCCCCCTC-----ACAGTCTATAGAC--AG--GGGGGGTCTACAAACG 101

  scaffold226|s     244486 --TTGTTGG----------GGGGTCTATAGACTGTGGTTGAGGGTTTATT 244523
                           --  v i  ----------  i           iii -v i    i   v
C genome_7_1761        100 GTTTTTCGGCGAATTTCGTGGAGTCTATAGACTACAG-GGGGGGTCTATA 52

  scaffold226|s     244524 GACCTTGCGG-AAAGTCTATGGAC 244546
                              iv  v  -iii      i   
C genome_7_1761         51 GACTGTGAGGTGGGGTCTATAGAC 28

Matrix = 20p43g.matrix
Kimura (with divCpGMod) = 20.60
Transitions / transversions = 2.38 (19/8)
Gap_init rate = 0.10 (16 / 157), avg. gap size = 1.62 (26 / 16)


687 11.10 10.24 0.72 scaffold226|size248449 244341 244467 (3360) genome_12_13052#DNA 88 226 (274) m_b2396s001i72 72069

  scaffold226|s     244341 CCCCCAGGGCTATAGA---TCATAGGGGGTCTATAGACTGTCATGGGCGG 244387
                                   v       ---    i                       v  
  genome_12_130         88 CCCCCAGGTCTATAGACTGTCATGGGGGGTCTATAGACTGTCATGGGGGG 137

  scaffold226|s     244388 TCTATAGACTGTCAT---GGGGGGTCTATAGACTG-TATGAGGGGGTTTA 244433
                                          ---                 -    -      i  
  genome_12_130        138 TCTATAGACTGTCATGGGGGGGGGTCTATAGACTGTTATG-GGGGGTCTA 186

  scaffold226|s     244434 TAGACCCCCCCC--CCCAATAC----AGTCTATAGACTTT 244467
                                ivii vi-- i vi   ----            i 
  genome_12_130        187 TAGACTATTCATGACTCCGTACGGGAAGTCTATAGACTCT 226

Matrix = 20p43g.matrix
Kimura (with divCpGMod) = 11.28
Transitions / transversions = 1.80 (9/5)
Gap_init rate = 0.05 (6 / 126), avg. gap size = 2.33 (14 / 6)

1675 15.63 4.87 4.87 scaffold226|size248449 244407 244796 (3031) genome_12_13052#DNA 94 483 (17) m_b2396s001i75 72069

  scaffold226|s     244407 GGTCTATAGACTGT-ATGAGGGGGTTTATAGACCCCCCCCCCCAATACAG 244455
                                         -   -      i       ivi -------  ivi 
  genome_12_130         94 GGTCTATAGACTGTCATG-GGGGGTCTATAGACTGTC-------ATGGGG 135

  scaffold226|s     244456 --TCTATAGACTTT---GTTGGGGGGTCTATAGACTTGTT--GGGGGGTC 244498
                           --          v --- vv                -   --        
  genome_12_130        136 GGTCTATAGACTGTCATGGGGGGGGGTCTATAGACT-GTTATGGGGGGTC 184

  scaffold226|s     244499 TATAGACTGTGGTTGAGGGTTTATTGACCTTGCGGAAAGTCTATGGACTA 244548
                                   i --- v v ii ------  v i   i        i    v
  genome_12_130        185 TATAGACTAT---TCATGACT------CCGTACGGGAAGTCTATAGACTC 225

  scaffold226|s     244549 CTATCTAAAATACCTCAAGACTTGCCATAATGTCATGAGTTTTGTTAGAA 244598
                           i v i           v              vv    v v  v       
  genome_12_130        226 TTCTTTAAAATACCTCTAGACTTGCCATAATCACATGTGATTAGTTAGAA 275

  scaffold226|s     244599 AAAGCGTGAATCATGTGGGCAATAAAAATATCACTTAAGCTCATTCATGA 244648
                             i i          iiviv                      v       
  genome_12_130        276 AAGGTGTGAATCATGCACAAAATAAAAATATCACTTAAGCTCCTTCATGA 325

  scaffold226|s     244649 CTTGTGTGACTTTGGTAGTACTGTAAATGTCTATGTTATTTTTTTAAATC 244698
                           v            v      v             v   -           
  genome_12_130        326 GTTGTGTGACTTTTGTAGTAATGTAAATGTCTATTTTA-TTTTTTAAATC 374

  scaffold226|s     244699 TAAATCAAAGATGTATAAAAAGCTGTCACAGGTATTTTTGGTCATCTAAT 244748
                                ii v      v    i         i         i  i      
  genome_12_130        375 TAAATTGACGATGTAAAAAAGGCTGTCACAAGTATTTTTGATCGTCTAAT 424

  scaffold226|s     244749 TTTCCGG--ATTGAGTTGTCA---GGGGGGTCTATAGAT-----GG-GGG 244787
                                v --   vvi  v i ---              i-----  -   
  genome_12_130        425 TTTCCCGCCATTTCATTTTTAGATGGGGGGTCTATAGACTGTGAGGTGGG 474

  scaffold226|s     244788 GTCTACAAA 244796
                                i i 
  genome_12_130        475 GTCTATAGA 483

Matrix = 20p43g.matrix
Kimura (with divCpGMod) = 17.30
Transitions / transversions = 1.00 (29/29)
Gap_init rate = 0.07 (27 / 389), avg. gap size = 1.41 (38 / 27)


311 8.70 2.17 0.00 scaffold226|size248449 244763 244808 (3019) genome_7_1761#DNA 608 654 (0) m_b2396s001i76 72070

  scaffold226|s     244763 TGTCAGG-GGGGTCTATAGATGGGGGGTCTACAAAGAGCTACTAACA 244808
                              v   -            i              vi          
  genome_7_1761        608 TGTGAGGTGGGGTCTATAGACGGGGGGTCTACAAACGGCTACTAACA 654

Matrix = 20p43g.matrix
Kimura (with divCpGMod) = 4.95
Transitions / transversions = 1.00 (2/2)
Gap_init rate = 0.02 (1 / 45), avg. gap size = 1.00 (1 / 1)


491 28.23 3.69 3.69 scaffold226|size248449 244853 245069 (2758) C rnd-1_family-1360#Unknown (0) 237 21 m_b2396s001i77 72071

  scaffold226|s     244853 TGTTGGAAGTGCGCAACAATTGGGAGGACATGACATATGATCCAGTGTGA 244902
                                 i       i            vvivi iiv?  i  v  v    
C rnd-1_family-        237 TGTTGGGAGTGCGCGACAATTGGGAGGTGGGAATGGNTGGTCGAGGGTGA 188

  scaffold226|s     244903 CGTCGACACTGCATGGTGCTTCAAAGATGCTCTTGGTGTAGTGTAGT-TG 244951
                                i ?    i?  v     v    v    i - ii   vi   i-  
C rnd-1_family-        187 CGTCGGCNCTGCGNGGAGCTTCCAAGAGGCTCCT-GCATAGGATAGCGTG 139

  scaffold226|s     244952 CAGACATAG----GGAGCTGAGC-CCATGATTATGAGCTCACTTTCTTAA 244996
                            i---  i ---- i ivi    -i? i v  ---          ii   
C rnd-1_family-        138 CG---ATGGTGACGAAAACGAGCTTNACGCTT---AGCTCACTTTTCTAA 95

  scaffold226|s     244997 ATTGATCTGTGGTTCGAGGT-ATTTGTTGCGCATAACACTTTGATTGCTC 245045
                            v i    ii  -    vii-   v?iii v i ii  vii i? i    
C rnd-1_family-         94 AATAATCTACGG-TCGATACAATTANCCACTCGTGGCAGCCTANTCGCTC 46

  scaffold226|s     245046 AAGGTGAGC-AGAAAGAGGAGGTCT 245069
                           i? i?    -  i v     ?    
C rnd-1_family-         45 GNGANGAGCGAGGACGAGGANGTCT 21

Matrix = 20p43g.matrix
Kimura (with divCpGMod) = 31.34
Transitions / transversions = 2.28 (41/18)
Gap_init rate = 0.06 (13 / 216), avg. gap size = 1.23 (16 / 13)


1498 22.09 0.31 0.00 scaffold226|size248449 245138 245463 (2364) C rnd-5_family-1284#Unknown (31) 327 1 m_b2396s001i78 72072

  scaffold226|s     245138 TGAACAACTGTCCCGGAGAGGCAATGTGAGCCGGAGGAGTGGGTAGTGGG 245187
                              i ii i         v   iivii   vv       i   iv ?   
C rnd-5_family-        327 TGAGCGGCCGTCCCGGAGCGGCGGGACGAGGAGGAGGAGCGGGCCGNGGG 278

  scaffold226|s     245188 GGCCCAGAAAAGAGAGCAGCAAATAAGCCCAAGCCGATGAAAAAGGCTGC 245237
                                i  i    ii  ?  i ?i     v      ii?  i   v v? 
C rnd-5_family-        277 GGCCCGGAGAAGAAGGCNGCGANCAAGCCAAAGCCGGCNAAGAAGTCGNC 228

  scaffold226|s     245238 AGCATATATGTCAGACAC-GGGGCCATCAAGAGCAACATCTTTGATTGTG 245286
                           i  i  i i?  v     - i           i i       i  i  i 
C rnd-5_family-        227 GGCGTACACNTCCGACACCGAGGCCATCAAGAACGACATCTTCGACTGCG 178

  scaffold226|s     245287 GGAAGCCAGAACACACTGCTGCTTTCGAGAAATTATTGAAGAGGGTGGCA 245336
                            ?     ?  i   i ?  ?  i        i i?i ?     i  v  v
C rnd-5_family-        177 GNAAGCCNGAGCACGCNGCNGCCTTCGAGAAGTCNCTNAAGAGAGTCGCC 128

  scaffold226|s     245337 GACTACGTCCGGCGTTAGGGAGATAAGGAATGTGTGCTTGTAGCGGACGG 245386
                                 i  v    ?v       i     iv i     ?  v  ?  ?  
C rnd-5_family-        127 GACTACATCAGGCGNGAGGGAGACAAGGAGAGCGTGCTNGTCGCNGANGG 78

  scaffold226|s     245387 GCTAGAAAACTTCACCGCACCCATCATTGAGGTGCTGCCTATGCCACACC 245436
                           ?? ?  i v?      i i  ? i   iv i  ? i   ?     ? v?v
C rnd-5_family-         77 NNTNGAGACNTTCACCACGCCNACCATCCAAGTNCCGCCNATGCCNCCNA 28

  scaffold226|s     245437 AGATCAAAGATCCAAATAACCCAGGAG 245463
                           i    i    i    ?i     i  i 
C rnd-5_family-         27 GGATCGAAGACCCAANCAACCCGGGGG 1

Matrix = 20p43g.matrix
Kimura (with divCpGMod) = 21.84
Transitions / transversions = 2.79 (53/19)
Gap_init rate = 0.00 (1 / 325), avg. gap size = 1.00 (1 / 1)


1742 21.76 0.55 0.55 scaffold226|size248449 245469 245833 (1994) rnd-1_family-1288#Unknown 1 365 (0) m_b2396s001i79 72073

  scaffold226|s     245469 ATCAAGTACAGAGGAGCCATGATAATTCAGGAGGGAGAGCTTTGTCATCT 245518
                              i  v    i  ?  ?     ?  vii      ?     ?i ?  i  
  rnd-1_family-          1 ATCGAGGACAGGGGNGCNATGATNATGTGGGAGGGNGAGCTNCGNCACCT 50

  scaffold226|s     245519 CCCAACATGCAGGAGCAACTTGCGCAATGGACTACTGCAGAGTTCTGCAC 245568
                               i ii ?    i i  i    v  i  i  iv v     i vi  i 
  rnd-1_family-         51 CCCAGCGCGNAGGAACGACCTGCGGAACGGGCTGGTCCAGAGCTACGCGC 100

  scaffold226|s     245569 TACTGTGGAATCAGTGTACGTTGCTGACAAGAAGTAAGCTTGAAAAGCAT 245618
                            ?  ?     i     i  viii? ? ii ii  i     v  iv    i
  rnd-1_family-        101 TNCTNTGGAACCAGTGCACCCCANTNATGAAGAGCAAGCTGGAGCAGCAC 150

  scaffold226|s     245619 CCAGACTTCCCAACCTTCTATGCAACCAAGGCCCCAATTGAGCTTGTTAC 245668
                                  v   ?  v   v i  ?i      v   v  i v   ii i  
  rnd-1_family-        151 CCAGACTACCCNACGTTCAACGCNGCCAAGGACCCCATCGCGCTCATCAC 200

  scaffold226|s     245669 CAAGATGAGAAATATAGTGTT--GAAGGGAGGCCCACTCGCAGGATTCAT 245716
                            i       i  i     ? v-- iv       ?   vi       v   
  rnd-1_family-        201 CGAGATGAGGAACATAGTNTGCGGGCGGGAGGCNCACATGCAGGATGCAT 250

  scaffold226|s     245717 GGAGCTTATGCAAGTTCATAAAGTTAATGCTTGGAGAAAGTCAGAAGGAA 245766
                                i ?      i    v     v     ?  v  iv v        i
  rnd-1_family-        251 GGAGCCTNTGCAAGCTCATCAAGTTCATGCTNGGCGAGTGGCAGAAGGAG 300

  scaffold226|s     245767 TTAGAAACCATAATGAAGAGTGGATGGAGCAATTCCATGGAATGTGGGAG 245816
                           ?ii  i    -- i  i  ?          i?     i  i         
  rnd-1_family-        301 NCGGAGACCA--ACGAGGANTGGATGGAGCGNTTCCACGGGATGTGGGAG 348

  scaffold226|s     245817 GCAGTTAAGCAGCATGG 245833
                             v  ?        i  
  rnd-1_family-        349 GCCGTNAAGCAGCACGG 365

Matrix = 20p43g.matrix
Kimura (with divCpGMod) = 22.08
Transitions / transversions = 2.16 (54/25)
Gap_init rate = 0.01 (3 / 364), avg. gap size = 1.33 (4 / 3)


741 21.16 0.53 0.53 scaffold226|size248449 245835 246024 (1803) rnd-4_family-1468#LTR/Copia 1 190 (283) m_b2396s001i80 72074

  scaffold226|s     245835 GGAAGCATATGGTCCCATCAATCACTAATTCGAACCAGAGCCCAAGAGTT 245884
                             v   v i   vv   i vi  i  ?  i i iv - v  ?     ?v 
  rnd-4_family-          1 GGCAGCCTGTGGAGCCACCCGTCGCTNATCCAAGAC-GTGCNCAAGANAT 49

  scaffold226|s     245885 AGCAGGAACAGGGAATGTGCCCAGGCCAGTGCAGCTGAGGCAGGCTGAGC 245934
                           ?  ?  ii v           v v??   ii  iv ?v i     v  i 
  rnd-4_family-         50 NGCNGGGGCCGGGAATGTGCCAACNNCAGCACAAGTNCGACAGGCGGAAC 99

  scaffold226|s     245935 AAGCAGTAGAAAGCGAGATGAAGGCCATGTTCATGTTGGTGGGGACGAAC 245984
                               v  v  i     i        ?         i   i?  ?i ?   
  rnd-4_family-        100 AAGCCGTCGAGAGCGAAATGAAGGCNATGTTCATGCTGGCNGGNGCNAAC 149

  scaffold226|s     245985 AAGGCCAAGCATGATGACCTGAGGAGACA-GTTTAGAACTC 246024
                                      i  ?        ? vi  -v ?i       
  rnd-4_family-        150 AAGGCCAAGCACGANGACCTGAGNACGCATCTNCAGAACTC 190

Matrix = 20p43g.matrix
Kimura (with divCpGMod) = 24.71
Transitions / transversions = 1.22 (22/18)
Gap_init rate = 0.01 (2 / 189), avg. gap size = 1.00 (2 / 2)


396 25.77 1.97 16.04 scaffold226|size248449 246084 246388 (1439) rnd-4_family-1468#LTR/Copia 197 464 (9) m_b2396s001i81 72074

  scaffold226|s     246084 AACAATTGGAAATCAAA-GGAAGCTGGGCAATTGCACTACAACTACACCC 246132
                                i     iv    -i i  -  vvv  vii  ?         i   
  rnd-4_family-        197 AACAACTGGAAGGCAAACAGGAG-TGCCAAAGCACANTACAACTACGCCC 245

  scaffold226|s     246133 AAATCAAGGCATCCAAGGATGATGGTCTGAACTTTGCCCAGGAAGGAGA- 246181
                             i ? ii  ?v? i    i     v  i     i  ?  i  i  i i-
  rnd-4_family-        246 AAGTNAGAGCNGNCGAGGACGATGGGCTAAACTTCGCNCAAGAGGGGGGC 295

  scaffold226|s     246182 AAAGGTAACAACACAGGATACCAAAACTGAGAGC--AAGAGAAAAGGAGT 246229
                           ii   ----     --  vi v    v?    v -- vi ii     i  
  rnd-4_family-        296 GGAGG----AACAC--GAAGCGAAAAGNGAGACCCGATAAAGAAAGGGGT 339

  scaffold226|s     246230 TGGCATGATGCAATTGAA-GAGAACTCAACACTTTGTATGGGACCCCAGT 246278
                           ii?      ?  i i   -   -----------------  ii   i --
  rnd-4_family-        340 CANCATGATNCAGTCGAANGAG-----------------GGAGCCCTA-- 370

  scaffold226|s     246279 GGAAGAACCATGAAGCATCAAAAAGATGGAACAGAAACAATGTGTCCACT 246328
                           --    -- iv ------- ??    ------    i vi  i  i    
  rnd-4_family-        371 --AAGA--CGGG-------ANNAAGA------AGAAGCCGTGCGTTCACT 403

  scaffold226|s     246329 GCGGCGGAGCACATGAACTAGAGGATTGCCCAGA-ATGACAATGGATCAG 246377
                               v  iv ?  i ii  ?    v      ?  -  ?? vivv  ?   
  rnd-4_family-        404 GCGGAGGGCCNCACGGGCTNGAGGCTTGCCCNGAGATNNCCGACGANCAG 453

  scaffold226|s     246378 TTGAGCAAACT 246388
                           i ?i ?i i  
  rnd-4_family-        454 CTNGGNGAGCT 464

Matrix = 20p43g.matrix
Kimura (with divCpGMod) = 28.21
Transitions / transversions = 2.30 (46/20)
Gap_init rate = 0.16 (48 / 304), avg. gap size = 1.02 (49 / 48)


321 27.53 1.80 1.80 scaffold226|size248449 246999 247109 (718) C rnd-5_family-1877#Unknown (4) 122 12 m_b2396s001i82 72075

  scaffold226|s     246999 AAGATGTTGCAAATGCTTGAAATATGTTCGGACCATCATTGCTGCGCATT 247048
                               ii vi v  i  ii ??vv  i     ?  ?  ii   iii    ?
C rnd-5_family-        122 AAGACATAACCAACGCCCGNNCAATATTCGGNCCNTCGCTGCCATGCATN 73

  scaffold226|s     247049 AAAGGAAAATGGACACAGGGTTGGACAGAAGTCC--TGAGGCTGGAATAT 247096
                                v        ?vi   ?v  v ?  --i  --      i   i  i
C rnd-5_family-         72 AAAGGCAAATGGACNAGGGGNAGGCCNGA--CCCAGTGAGGCCGGAGTAC 25

  scaffold226|s     247097 GTATCAATTCCGG 247109
                             ivvii ?    
C rnd-5_family-         24 GTGGGGGTNCCGG 12

Matrix = 20p43g.matrix
Kimura (with divCpGMod) = 31.96
Transitions / transversions = 2.00 (20/10)
Gap_init rate = 0.03 (3 / 110), avg. gap size = 1.33 (4 / 3)


716 19.20 0.00 1.32 scaffold226|size248449 247673 247825 (2) rnd-5_family-645#Unknown 4 154 (959) m_b2396s001i83 72076

  scaffold226|s     247673 AACACACCAGGTAGAGGAATGTGATCTGCGTTGGGCGAACAGGGAACAGG 247722
                               vv ?  i v v    i     ?     i  i vi  ?  ?    v 
  rnd-5_family-          4 AACAGTCNAGATCGCGGAACGTGATNTGCGTCGGACCGACNGGNAACATG 53

  scaffold226|s     247723 CATAAGGAAGCTGTTACTTCCTGGACCTTGACACTAAAGCATTCATCAAA 247772
                             --        ii              ?     ?  i  ?? v  ?  i
  rnd-5_family-         54 CA--AGGAAGCTACTACTTCCTGGACCTNGACACNAAGGCNNTGATNAAG 101

  scaffold226|s     247773 CAAAGAAGGTTCACTGGGCTGTTGGTCCCAGATAGTGTTATCAAGAAGGT 247822
                           ?ii         i v i    iiv  v  ?  i  i  v  ?        
  rnd-5_family-        102 NGGAGAAGGTTCGCGGAGCTGCCCGTGCCNGACAGCGTGATNAAGAAGGT 151

  scaffold226|s     247823 AGA 247825
                           i  
  rnd-5_family-        152 GGA 154

Matrix = 20p43g.matrix
Kimura (with divCpGMod) = 20.28
Transitions / transversions = 1.64 (18/11)
Gap_init rate = 0.01 (2 / 152), avg. gap size = 1.00 (2 / 2)


2296 19.14 4.77 2.81 scaffold227|size405358 16 644 (403796) C rnd-1_family-273#RC/Helitron (2597) 2277 1637 m_b1876s001i0 72077

  scaffold227|s         16 ATCATGGAGGTGAAATTATCAACAATAAGAGTCTTGAGTTCTTCATACTC 65
                            i      iiii     ?     ?  i        ?     ?        
C rnd-1_family-       2277 ACCATGGAAACAAAATTNTCAACNATGAGAGTCTTNAGTTCNTCATACTC 2228

  scaffold227|s         66 AAATTTG---GAGCTCATATACAATTTATATGGATCAAAACAGATCTGAA 112
                              i   --- v i  iv  --   i ?v v       ?     ------
C rnd-1_family-       2227 AAACTTGCCAGTGTTCGAAT--AATCTNAAAGGATCAANACAGA------ 2186

  scaffold227|s        113 GGCTTAGAAGTGAGAATCATGCCAGT---ATGCAA-----CAAAT-AAGT 153
                           -- i      v  i  ?  i iv   ---   vi ----- i   -  i 
C rnd-1_family-       2185 --CCTAGAAGAGAAAANCACGTAAGTTTGATGAGAATTTTCGAATAAAAT 2138

  scaffold227|s        154 T--------TGAAAATCACTCACTTGATAT-ATGTCCATGTCATGGTAAA 194
                            --------       i         i  i-   -vvi     i   -  
C rnd-1_family-       2137 TTGACTTCATGAAAATTACTCACTTGGTACAATG-AAGTGTCACGGT-AA 2090

  scaffold227|s        195 AAGTCACACATTGGTAGGGTCCTCAGTAAAGTCTTCCCACGTGGTCCCAA 244
                            i?      v         i   ?      v       ?  ?        
C rnd-1_family-       2089 AGNTCACACTTTGGTAGGGCCCTNAGTAAATTCTTCCCNCGNGGTCCCAA 2040

  scaffold227|s        245 GCCATATATCATGTGTCTATTTTGATCACATAGTTCGACTTCAGGATAAC 294
                           vvv   v   ii      i i i ?     ?  i  v            v
C rnd-1_family-       2039 CGAATAAATCGCGTGTCTGTCTCGNTCACANAGCTCTACTTCAGGATAAG 1990

  scaffold227|s        295 GAGCTTCATTGGTGCCTGATAATGCAGTTATAACCATGCATGA-TGGGTA 343
                            ? vi        v  v  ?iv?  v  v v  -    v i v-   i  
C rnd-1_family-       1989 GNGGCTCATTGGTCCCGGANGCNGCTGTAAGAA-CATGAACGCTTGGATA 1941

  scaffold227|s        344 -ATCTCTGTGACAAATACGAATGCGCTTTAAATCATGAAGAAGAGAAGGA 392
                           -?    i-     ?  ?i       i  i      i  v   ---    v
C rnd-1_family-       1940 CNTCTCC-TGACANATNTGAATGCGTTTCAAATCACGACGAA---AAGGC 1895

  scaffold227|s        393 GT--AAGTGTCCTGTCCTCCCTAGGATAATACATTCCAATAAATATGCAC 440
                           v --    v  i    ?  i  i                    i v   v
C rnd-1_family-       1894 TTCGAAGTTTCTTGTCNTCTCTGGGATAATACATTCCAATAAACAAGCAA 1845

  scaffold227|s        441 AATTGAGCCACT-TAGAAGA-ATAGAAAACA-GTGTGTCAATAAT-CATC 486
                           ivi  ?iv    -i  vii - ?        -            i-v  i
C rnd-1_family-       1844 GTCTGNAGCACTACAGCGAATANAGAAAACAGGTGTGTCAATAACGGATT 1795

  scaffold227|s        487 TGTTTTAACTTAGAACATTACAAATGAACCCTCTCACCGTCGCCCTCAAG 536
                             -                 v     i?          i  ivv      
C rnd-1_family-       1794 TG-TTTAACTTAGAACATTAAAAATGGNCCCTCTCACCATCAAGCTCAAG 1746

  scaffold227|s        537 CCCTCGATACTCACAACACTT-TTTGAAAGACCAAATACACCTTGTAAAT 585
                           i    v  v?           -  ?  v  ?v    v ?     v    i
C rnd-1_family-       1745 TCCTCTATCNTCACAACACTTCTTNGACAGNGCAAAGANACCTTTTAAAC 1696

  scaffold227|s        586 ATATTGGATGGTGAGAATAATGGCTTCATTTCTGTTCAGTTATTCTTTCC 635
                               ii  i      iiivv v ?      i   v    v ? v    ii
C rnd-1_family-       1695 ATATCAGACGGTGAGGGCTTTCGNTTCATTCCTGGTCAGGTNTGCTTTTT 1646

  scaffold227|s        636 TGACTTACT 644
                           v        
C rnd-1_family-       1645 GGACTTACT 1637

Matrix = 20p45g.matrix
Kimura (with divCpGMod) = 21.04
Transitions / transversions = 1.25 (65/52)
Gap_init rate = 0.05 (32 / 628), avg. gap size = 1.50 (48 / 32)


2117 22.28 4.58 4.44 scaffold227|size405358 16 757 (403683) C rnd-1_family-505#Unknown (594) 1438 696 m_b1876s001i1 72078

  scaffold227|s         16 ATCATGGAGGTGAAATTATCAACAATAAGAGTCTTGAGTTCTTCATACTC 65
                            i      iiii  i  ?     ?  i        ?     v?       
C rnd-1_family-       1438 ACCATGGAAACAAAGTTNTCAACNATGAGAGTCTTNAGTTCANCATACTC 1389

  scaffold227|s         66 AAATTTGGAGC--TCATATACAATTTATATGGATCAAAACAGATCTGAAG 113
                              i   v  i--    vv  --      ?       ?           i
C rnd-1_family-       1388 AAACTTGCAGTGTTCATTGAC--TTTATANGGATCAANACAGATCTGAAA 1341

  scaffold227|s        114 GCTTAGAAGTGAGAATCATGCC--AGTATGCAACAAATAAGTTT-GAAA- 159
                           vii ivvv       -- ??  -- iv      -----   i  -  v -
C rnd-1_family-       1340 TTCTGTCTGTGAGAA--ANNCCGTAAAATGCAA-----AAGCTTCGATAC 1298

  scaffold227|s        160 --ATCA-CTCACTTGATATA-TGTCCATGTCATGGTAAAAAGTCACACAT 205
                           --  ? -        i    -  ??-i v    v   ivi?-     i- 
C rnd-1_family-       1297 GCATNAACTCACTTGGTATAATGNN-GTCTCATTGTAGTGN-TCACAT-T 1251

  scaffold227|s        206 TGGTAGGG--TCCTCAGTAAAGTCTTCCCACGTGGTCCCAAGCCATATAT 253
                               i i --i v ?      v          ?        vvv   v  
C rnd-1_family-       1250 TGGTGGAGAACCATNAGTAAATTCTTCCCACGNGGTCCCAACGAATAAAT 1201

  scaffold227|s        254 CATGTGTCTATTTTGATCACATAGTTCGACTTCAGGATAACGAGCTTCAT 303
                           vv    i  i i   v     ?  i  v           i    vi    
C rnd-1_family-       1200 ACTGTGCCTGTCTTGCTCACANAGCTCTACTTCAGGATAGCGAGGCTCAT 1151

  scaffold227|s        304 TGGTGCCTGATAATGCAGTTATAACCATGCATGA----TGGGTAAT-CTC 348
                               v  v  ?---  ? i i   vv i i -  ----   i  v -   
C rnd-1_family-       1150 TGGTCCCGGAN---GCNGCTGTAAGAACGTA-GACACTTGGATACTTCTC 1105

  scaffold227|s        349 TGTGACAAATACGAATGCGCTTTAAATCATGAAGAAGAGAAGGAGTAAGT 398
                           i-     ?  ii       ii i     ?iv iv  i vi v iv i   
C rnd-1_family-       1104 C-TGACANATGTGAATGCGTCTCAAATCNCTAGCAAAACGATGGTTGAGT 1056

  scaffold227|s        399 GTCCTGTCCTCCCTAGGATAATACATTCCAATAAATATGCACAATTGAGC 448
                           v  i    - vi  i                    i v   vivi  ?iv
C rnd-1_family-       1055 TTCTTGTC-TATCTGGGATAATACATTCCAATAAACAAGCAAGTCTGNAG 1007

  scaffold227|s        449 CACTTAGAAGAATAGAAAACAG-TGTGTCAATAATCATCTGTTTTAACTT 497
                               vv   v -          -           ivivi?    v vi  
C rnd-1_family-       1006 CACTACGAACA-TAGAAAACAGATGTGTCAATAACGGATNGTTTAATTTT 958

  scaffold227|s        498 AGAACATTACAAATGAACCCTCTCACCGTCGCCCTCAAGCCCTCGATACT 547
                                    v     i?          i  iv?      i    v  v? 
C rnd-1_family-        957 AGAACATTAAAAATGGNCCCTCTCACCATCAANCTCAAGTCCTCTATCNT 908

  scaffold227|s        548 CACAACACTT-TTTGAAAGACCAAATACACCTTGTAAATATATTGGATGG 596
                                     -  ?  v  ?v    v ?     v    i    ii  i  
C rnd-1_family-        907 CACAACACTTCTTNGACAGNGCAAAGANACCTTTTAAACATATCAGACGG 858

  scaffold227|s        597 TGAGAATAATGGCTTCATTTCTGTTCAGTTATTCTTTCCTGACTTACTTG 646
                               iiivv v ?      i   v   iv v v    iiv          
C rnd-1_family-        857 TGAGGGCTTTCGNTTCATTCCTGGTCAAGTTTGCTTTTTGGACTTACTTG 808

  scaffold227|s        647 AACTCTT----GCCATGTTTAAACTTCTTTACCGTACCA--GTCGGTGCT 690
                           -   vi ----  iv     vi?      ii        -- i   ----
C rnd-1_family-        807 -ACTGCTGATAGCTCTGTTTCGNCTTCTTCGCCGTACCACCGCCGG---- 763

  scaffold227|s        691 AGAG-----TGGTCCACTTTTCTCTTTCCCTTTTGGTCTGTATCTATGCC 735
                           -i  -----  i  viv   i     iv     v v    i-----  v 
C rnd-1_family-        762 -AAGCCTCCTGATCAGATTTCCTCTTCGCCTTTGGCTCTGC-----TGAC 719

  scaffold227|s        736 AAA----AGTGGAAATTCAGTTCATT 757
                              ---- i    ---      v   
C rnd-1_family-        718 AAAAAATAATGGA---TCAGTTAATT 696

Matrix = 20p45g.matrix
Kimura (with divCpGMod) = 26.71
Transitions / transversions = 1.16 (85/73)
Gap_init rate = 0.07 (49 / 741), avg. gap size = 1.37 (67 / 49)


18874 4.95 0.43 0.17 scaffold227|size405358 706 3055 (401385) C rnd-1_family-234#LTR/Copia (0) 2356 1 m_b1876s001i2 72079

  scaffold227|s        706 TCTCTTTCCCTTTTGGTCTGTATCTATGCCAAAAGTGGAAATTCAGTTCA 755
                                                                             
C rnd-1_family-       2356 TCTCTTTCCCTTTTGGTCTGTATCTATGCCAAAAGTGGAAATTCAGTTCA 2307

  scaffold227|s        756 TTGAATACAACCACAAGAATACACATGAAATTATTAACTTACATGAAGGC 805
                                                                             
C rnd-1_family-       2306 TTGAATACAACCACAAGAATACACATGAAATTATTAACTTACATGAAGGC 2257

  scaffold227|s        806 TGCATCAATACCATCTGTTTTTCCACCGCAGCTATGACTTCTTCCTTAGA 855
                                                                       ?     
C rnd-1_family-       2256 TGCATCAATACCATCTGTTTTTCCACCGCAGCTATGACTTCTTCNTTAGA 2207

  scaffold227|s        856 AGCATCAGGGTCGTCCTGAAGAGAAACATAACCTTTCAAGGCCAAGTAAA 905
                                 i                               v           
C rnd-1_family-       2206 AGCATCGGGGTCGTCCTGAAGAGAAACATAACCTTTCACGGCCAAGTAAA 2157

  scaffold227|s        906 TGATGGATTCATAAACCACCTGACAGACTGAATGTCTGTACTCAGCTGGA 955
                              i   ?         i ? ?            i      i        
C rnd-1_family-       2156 TGACGGANTCATAAACCGCNTNACAGACTGAATGCCTGTACCCAGCTGGA 2107

  scaffold227|s        956 TCATCATTGTTGCTGCATTCCATGAGGTCTTTCAACGAGCCTGCAAAAAA 1005
                                i    i       ?                        ?      
C rnd-1_family-       2106 TCATCGTTGTCGCTGCATNCCATGAGGTCTTTCAACGAGCCTGNAAAAAA 2057

  scaffold227|s       1006 TTTCTTTGACTTCATTCCCCCTACAGTCACTAGCCAGAATACAACATCTG 1055
                                 i      i             ?  ?        i v i      
C rnd-1_family-       2056 TTTCTTCGACTTCGTTCCCCCTACAGTNACNAGCCAGAACAAAGCATCTG 2007

  scaffold227|s       1056 AGAATTCATTTCTGCCTCGAGCC-GCTTTTCATCTGAAAAATTTAGCGTC 1104
                            i                 ?   -    i  v? ?        i     ?
C rnd-1_family-       2006 AAAATTCATTTCTGCCTCGNGCCCGCTTCTCCNCNGAAAAATTCAGCGTN 1957

  scaffold227|s       1105 AGATGTTTGACCTTTACTCCTGTTGCTATGAGAGTATTCTCGATGTCTGC 1154
                               v   v        ?           i?v                  
C rnd-1_family-       1956 AGATCTTTCACCTTTACNCCTGTTGCTATANCAGTATTCTCGATGTCTGC 1907

  scaffold227|s       1155 ATTGTCATCAGCAGGGAACACCCT-TGAATATTTTTGTGGGCTCATAGTC 1203
                                          i      i -                         
C rnd-1_family-       1906 ATTGTCATCAGCAGGAAACACCTTCTGAATATTTTTGTGGGCTCATAGTC 1857

  scaffold227|s       1204 TCCCGGACCGTGTCCAACTGAAAAAACAGACTCAAAAACCAATTGGATTT 1253
                                    v v      ? ?   i iv ?         -i      vi 
C rnd-1_family-       1856 TCCCGGACCCTTTCCAACNGNAAAGATTGNCTCAAAAAC-GATTGGAGCT 1808

  scaffold227|s       1254 CCTTTAATGGGAGATCAACCTTCTTCAGGCTTTGTGGCATCACCAGTGAC 1303
                              ii ?   ?  ?   vi?                 ?     v ?   ?
C rnd-1_family-       1807 CCTCCANTGGNAGNTCACTNTTCTTCAGGCTTTGTGGNATCACAANTGAN 1758

  scaffold227|s       1304 AACCTTGGCTTGTACACCTCATTTTCACTATCATAGTATTTGTGGTAAAC 1353
                            i           i-                             iv    
C rnd-1_family-       1757 AGCCTTGGCTTGTG-ACCTCATTTTCACTATCATAGTATTTGTGAAAAAC 1709

  scaffold227|s       1354 TGCAAGACAGGGCTTCCTATCCACAAACACAATAGCAACTCCAAGCTTCT 1403
                                            ?   v  ?            i            
C rnd-1_family-       1708 TGCAAGACAGGGCTTCCNATCAACNAACACAATAGCAGCTCCAAGCTTCT 1659

  scaffold227|s       1404 TTGGAATAGTTTCTTTTTCGTTCAACCGGAAAATCTCAGCCAACCAAGCC 1453
                                           ?i                            i?  
C rnd-1_family-       1658 TTGGAATAGTTTCTTTNCCGTTCAACCGGAAAATCTCAGCCAACCAGNCC 1609

  scaffold227|s       1454 TTCGGATAGTTTACATCTTTCTCTTTGGATGACCAGTCTAAGGCGAGTGG 1503
                               v     iv  ?    iv        i     i     ?i   iv  
C rnd-1_family-       1608 TTCGCATAGTCGACNTCTTCGTCTTTGGACGACCAATCTAANACGAAAGG 1559

  scaffold227|s       1504 AACGATATACTT-----TTTCATCCAAGAGAGCAGCCCATGCAGCAAGTA 1548
                                  ??   -----                  i            ? 
C rnd-1_family-       1558 AACGATANNCTTCTGTTTTTCATCCAAGAGAGCAGTCCATGCAGCAAGNA 1509

  scaffold227|s       1549 CAACAAAATCTAGCAATATCAAGGGTGGATTCTTGTCTTCTGTTTTTCTA 1598
                                     i    i?                          i  i   
C rnd-1_family-       1508 CAACAAAATCCAGCAGNATCAAGGGTGGATTCTTGTCTTCTGTCTTCCTA 1459

  scaffold227|s       1599 TTTGCCCCTCCCAATTCTTTAAACAGTTCGTCATGAGTTGGAATTTTCAT 1648
                                         ?     i                ?     v?  v  
C rnd-1_family-       1458 TTTGCCCCTCCCAANTCTTTGAACAGTTCGTCATGAGNTGGAAGNTTGAT 1409

  scaffold227|s       1649 TTCGTAACTGTTGCCATTGGTACGATGCAACAAAACTGGAAGGAAATTTC 1698
                                    v       i  ?   v v                       
C rnd-1_family-       1408 TTCGTAACTTTTGCCATCGGNACGCTTCAACAAAACTGGAAGGAAATTTC 1359

  scaffold227|s       1699 CACCGTCATCCTCTACGATATCATCTCCTCCCATGAGCTCCTACAGACAA 1748
                                         ?             - i           ?       
C rnd-1_family-       1358 CACCGTCATCCTCTNCGATATCATCTCC-CTCATGAGCTCCTNCAGACAA 1310

  scaffold227|s       1749 ATCCTGAGATCCAACAGATTGGTTTGTTGTCAGCTTTCGGAGAGGCACTT 1798
                                                                             
C rnd-1_family-       1309 ATCCTGAGATCCAACAGATTGGTTTGTTGTCAGCTTTCGGAGAGGCACTT 1260

  scaffold227|s       1799 TATGAGTTTATCAAATCCTCTCTGCACAAGATCATTTTGTCGGTTTTGGG 1848
                           v                 i        v                      
C rnd-1_family-       1259 AATGAGTTTATCAAATCCCCTCTGCACCAGATCATTTTGTCGGTTTTGGG 1210

  scaffold227|s       1849 CTTCAACAAGAGTTTGAATGACCCCAGTCCAGCTTTGGCTCATGGTTGAC 1898
                                  v  i                                v      
C rnd-1_family-       1209 CTTCAACCAGGGTTTGAATGACCCCAGTCCAGCTTTGGCTCATCGTTGAC 1160

  scaffold227|s       1899 ATATTCTGAGACATTAACGGATCAGTGGTTACAACAGCTGCTGATTCAGC 1948
                            ?i                                i     ?  ?     
C rnd-1_family-       1159 ANGTTCTGAGACATTAACGGATCAGTGGTTACAACGGCTGCNGANTCAGC 1110

  scaffold227|s       1949 CAACCTCTGAGAGATACCTCCTCTCTGCATAAAAAGCATGACACGTCTCC 1998
                                                   ?                         
C rnd-1_family-       1109 CAACCTCTGAGAGATACCTCCTCTNTGCATAAAAAGCATGACACGTCTCC 1060

  scaffold227|s       1999 ATGCCTGACAGAAAATAGATGTCAGATGATAAATGAGTTAACGGTGTAAT 2048
                                                            i                
C rnd-1_family-       1059 ATGCCTGACAGAAAATAGATGTCAGATGATAAACGAGTTAACGGTGTAAT 1010

  scaffold227|s       2049 ACCAGTCACACTTACAGACAACTCTTCATCAGACGGAGGAGTAACATCGT 2098
                             ?         i                   ?                 
C rnd-1_family-       1009 ACNAGTCACACTCACAGACAACTCTTCATCAGNCGGAGGAGTAACATCGT 960

  scaffold227|s       2099 CGATTGCATCTTCATTAGAAGAAGCCTTTTGACAAAAGGGAAATAGTTAG 2148
                                                                i i          
C rnd-1_family-        959 CGATTGCATCTTCATTAGAAGAAGCCTTTTGACAAAAAGAAAATAGTTAG 910

  scaffold227|s       2149 GCCAGCCATTCAACAAACTTGAAAAATATAAATGTTACTTACATTGGCTG 2198
                                                                             
C rnd-1_family-        909 GCCAGCCATTCAACAAACTTGAAAAATATAAATGTTACTTACATTGGCTG 860

  scaffold227|s       2199 CATCATTTAGATGGTTGCCTGAAGAAGAAACAGCTGCATTAAAGACAGCT 2248
                                                                         i   
C rnd-1_family-        859 CATCATTTAGATGGTTGCCTGAAGAAGAAACAGCTGCATTAAAGACGGCT 810

  scaffold227|s       2249 GCATTATCGTCCTGAATCAGAACCTCCTCTTGAACTCCAGAATCATCACT 2298
                                        ?                              i     
C rnd-1_family-        809 GCATTATCGTCCTNAATCAGAACCTCCTCTTGAACTCCAGAATCGTCACT 760

  scaffold227|s       2299 CATGCTGTGTAGGATAATATCCCAAGAATAATGAAACAACACGTCATCCC 2348
                                     v   ?                                v  
C rnd-1_family-        759 CATGCTGTGTCGGANAATATCCCAAGAATAATGAAACAACACGTCATGCC 710

  scaffold227|s       2349 TGAAGGAAGCATAGAAAGCTGAAATTAAAAATATACTGTACACCTGACTT 2398
                              i      i                                       
C rnd-1_family-        709 TGAGGGAAGCGTAGAAAGCTGAAATTAAAAATATACTGTACACCTGACTT 660

  scaffold227|s       2399 ACCTGAGATGCTTAATTGTTGTCTTACAACTGCTGACTGTAACAAAAGAG 2448
                                             ?                               
C rnd-1_family-        659 ACCTGAGATGCTTAATTGNTGTCTTACAACTGCTGACTGTAACAAAAGAG 610

  scaffold227|s       2449 TCCAATATGAATACATGAAATGAGATACAGCTTTATGCAAAATGATGAAA 2498
                                                                             
C rnd-1_family-        609 TCCAATATGAATACATGAAATGAGATACAGCTTTATGCAAAATGATGAAA 560

  scaffold227|s       2499 GTTC-GATATTGTGATAGTGAAAACGAGCTGATCACTCCTAAAGTTGCAC 2547
                               -            i                                
C rnd-1_family-        559 GTTCAGATATTGTGATAATGAAAACGAGCTGATCACTCCTAAAGTTGCAC 510

  scaffold227|s       2548 ATGAAACACAAGATGTCAATAAACACAAAAAAGATCCCATCTC-AAAACT 2596
                            i                                         -      
C rnd-1_family-        509 ACGAAACACAAGATGTCAATAAACACAAAAAAGATCCCATCTCAAAAACT 460

  scaffold227|s       2597 CTAAAATTTGCTTAAAGACCATGCAAATGTTAACAGCCATTAATCAGGTT 2646
                                                                             
C rnd-1_family-        459 CTAAAATTTGCTTAAAGACCATGCAAATGTTAACAGCCATTAATCAGGTT 410

  scaffold227|s       2647 CACCAATAACAAGCAAGAACATCTCTGTCTCAAAACTCCAAACTTTTCCC 2696
                                                    i          ?             
C rnd-1_family-        409 CACCAATAACAAGCAAGAACATCTCCGTCTCAAAACNCCAAACTTTTCCC 360

  scaffold227|s       2697 AAGTCACAAAAAGCCATCATAGACGAGAATAAATTGTGATATTGAACAAT 2746
                           i     v                      v               i    
C rnd-1_family-        359 GAGTCAAAAAAAGCCATCATAGACGAGAAGAAATTGTGATATTGAGCAAT 310

  scaffold227|s       2747 TGCTGACTTCTCCATCTCAAAACACAAAACTTTTCCCAAATCAAAAATAG 2796
                             i                                            v  
C rnd-1_family-        309 TGTTGACTTCTCCATCTCAAAACACAAAACTTTTCCCAAATCAAAAAAAG 260

  scaffold227|s       2797 CCATCATAGAAGACAAGAAACTGTGATTTGAGCAATTGTTGGCTTCTCCA 2846
                                     ?  v                           i       i
C rnd-1_family-        259 CCATCATAGANGAGAAGAAACTGTGATTTGAGCAATTGTTGACTTCTCCG 210

  scaffold227|s       2847 TCTCAAAACACAAAACATTTCCC-CGTCAAAAAAATGCCATCATGGACTA 2895
                                      ?    v      -                        -i
C rnd-1_family-        209 TCTCAAAACACNAAACTTTTCCCACGTCAAAAAAATGCCATCATGGAC-G 161

  scaffold227|s       2896 AGAAGAAATCATGATATTGAGCAACTGTTGACTTCTCCTTCTCAAAACAC 2945
                                   iii      i      i             v           
C rnd-1_family-        160 AGAAGAAACTGTGATATCGAGCAATTGTTGACTTCTCCGTCTCAAAACAC 111

  scaffold227|s       2946 CAAACTTTTCCCGCGTCAAAAAATGCCATCATGGACAAGCTGAAATTGTG 2995
                             v                    i        i  ii  vv         
C rnd-1_family-        110 CACACTTTTCCCGCGTCAAAAAACGCCATCATAGATGAGAAGAAATTGTG 61

  scaffold227|s       2996 ATATTGAGCAATTGTTGACTTCTCCATCTCAAAACACCAAACTTTTCCCA 3045
                               i                    i             v          
C rnd-1_family-         60 ATATCGAGCAATTGTTGACTTCTCCGTCTCAAAACACCACACTTTTCCCA 11

  scaffold227|s       3046 ATTAAAAAAA 3055
                             i       
C rnd-1_family-         10 ATCAAAAAAA 1

Matrix = 20p45g.matrix
Kimura (with divCpGMod) = 4.16
Transitions / transversions = 1.97 (77/39)
Gap_init rate = 0.00 (10 / 2349), avg. gap size = 1.40 (14 / 10)

2280 11.46 1.55 1.03 scaffold227|size405358 2752 3139 (401301) C rnd-1_family-234#LTR/Copia (1965) 391 2 m_b1876s001i3 72079

  scaffold227|s       2752 ACTTCTCCATCTCAAAACACAAAACTTTTCCCAAATCAAAAATAGCCATC 2801
                             v     i         ? v           i i       v       
C rnd-1_family-        391 ACATCTCCGTCTCAAAACNCCAAACTTTTCCCGAGTCAAAAAAAGCCATC 342

  scaffold227|s       2802 ATAGAAGACAAGAAACTGTGAT-TTGAGCAATTGTTGGCTTCTCCATCTC 2850
                                v  v      i      -              i            
C rnd-1_family-        341 ATAGACGAGAAGAAATTGTGATATTGAGCAATTGTTGACTTCTCCATCTC 292

  scaffold227|s       2851 AAAACACAAAACATTTCCCCG-TCAAAAAAATGCCATCATGGACTAAGAA 2899
                                       v      vi-         -        i  ?-i    
C rnd-1_family-        291 AAAACACAAAACTTTTCCCAAATCAAAAAAA-GCCATCATAGAN-GAGAA 244

  scaffold227|s       2900 GAAATCATGATATTGAGCAACTGTTGACTTCTCCTTCTCAAAACACCAAA 2949
                               iii    -        i             v           ?   
C rnd-1_family-        243 GAAACTGTGAT-TTGAGCAATTGTTGACTTCTCCGTCTCAAAACACNAAA 195

  scaffold227|s       2950 CTTTTCCCGCGTCAAAAAA-TGCCATCATGGACAAGCTGAAATTGTGATA 2998
                                   i          -             i  vv    i       
C rnd-1_family-        194 CTTTTCCCACGTCAAAAAAATGCCATCATGGACGAGAAGAAACTGTGATA 145

  scaffold227|s       2999 TTGAGCAATTGTTGACTTCTCCATCTCAAAACACCAAACTTTTCCCA-AT 3047
                            i                    i             v         i-i 
C rnd-1_family-        144 TCGAGCAATTGTTGACTTCTCCGTCTCAAAACACCACACTTTTCCCGCGT 95

  scaffold227|s       3048 TAAAAAA-AACGTCAGATGGGAAAAGAAACTGTGAT-TCTAGGAATTCTT 3095
                           i      -iv i   v viv  i      i      -  v  v    v  
C rnd-1_family-         94 CAAAAAACGCCATCATAGATGAGAAGAAATTGTGATATCGAGCAATTGTT 45

  scaffold227|s       3096 GACTTCTCCGTCTCAAAACACCCCACTTTTCCCACATCAAAAAA 3139
                                                 v           -         
C rnd-1_family-         44 GACTTCTCCGTCTCAAAACACCACACTTTTCCCA-ATCAAAAAA 2

Matrix = 20p45g.matrix
Kimura (with divCpGMod) = 10.36
Transitions / transversions = 1.32 (25/19)
Gap_init rate = 0.03 (10 / 387), avg. gap size = 1.00 (10 / 10)

2270 11.58 1.57 0.78 scaffold227|size405358 2841 3223 (401217) C rnd-1_family-234#LTR/Copia (1968) 388 3 m_b1876s001i4 72079

  scaffold227|s       2841 TCTCCATCTCAAAACACAAAACATTTCCC-CGTCAAAAAAATGCCATCAT 2889
                                i         ? v    v      -v          -        
C rnd-1_family-        388 TCTCCGTCTCAAAACNCCAAACTTTTCCCGAGTCAAAAAAA-GCCATCAT 340

  scaffold227|s       2890 GGACTAAGAAGAAATCATGATATTGAGCAACTGTTGACTTCTCCTTCTCA 2939
                           i   -i         ii             i             v     
C rnd-1_family-        339 AGAC-GAGAAGAAATTGTGATATTGAGCAATTGTTGACTTCTCCATCTCA 291

  scaffold227|s       2940 AAACACCAAACTTTTCCCGCGTCAAAAAATGCCATCATGGACAAGCTGAA 2989
                                 v           ivi        v        i  ?i  vv   
C rnd-1_family-        290 AAACACAAAACTTTTCCCAAATCAAAAAAAGCCATCATAGANGAGAAGAA 241

  scaffold227|s       2990 ATTGTGATATTGAGCAATTGTTGACTTCTCCATCTCAAAACACCAAACTT 3039
                            i      -                      i           ?      
C rnd-1_family-        240 ACTGTGAT-TTGAGCAATTGTTGACTTCTCCGTCTCAAAACACNAAACTT 192

  scaffold227|s       3040 TTCCCAATTAAAAAAAACGTCAG-ATGG--GAAAAGAAACTGTGAT-TCT 3085
                                 vv v       i i  v-    --  i             -  v
C rnd-1_family-        191 TTCCCACGTCAAAAAAATGCCATCATGGACGAGAAGAAACTGTGATATCG 142

  scaffold227|s       3086 AGGAATTCTTGACTTCTCCGTCTCAAAACACCCCACTTTTCCCACATCAA 3135
                             v    v                        v          i i    
C rnd-1_family-        141 AGCAATTGTTGACTTCTCCGTCTCAAAACACCACACTTTTCCCGCGTCAA 92

  scaffold227|s       3136 AAAATTCCATCATAGATGAGAAGAAGCTGTGAT-TCTAGCTATTGTTGAC 3184
                               iv                   ii      -  v   v         
C rnd-1_family-         91 AAAACGCCATCATAGATGAGAAGAAATTGTGATATCGAGCAATTGTTGAC 42

  scaffold227|s       3185 TTCTCCATCTCAAAAAACCACACTTTTCCAAAGCAAAAA 3223
                                 i        v             v  v      
C rnd-1_family-         41 TTCTCCGTCTCAAAACACCACACTTTTCCCAATCAAAAA 3

Matrix = 20p45g.matrix
Kimura (with divCpGMod) = 10.74
Transitions / transversions = 0.91 (21/23)
Gap_init rate = 0.02 (8 / 382), avg. gap size = 1.12 (9 / 8)

2051 11.71 1.50 0.00 scaffold227|size405358 2926 3258 (401182) C rnd-1_family-234#LTR/Copia (1965) 391 54 m_b1876s001i5 72079

  scaffold227|s       2926 ACTTCTCCTTCTCAAAACACCAAACTTTTCCCGCGTCAAAAAATGCCATC 2975
                             v     v         ?              v         v      
C rnd-1_family-        391 ACATCTCCGTCTCAAAACNCCAAACTTTTCCCGAGTCAAAAAAAGCCATC 342

  scaffold227|s       2976 ATGGACAAGCTGAAATTGTGATATTGAGCAATTGTTGACTTCTCCATCTC 3025
                             i   i  vv                                       
C rnd-1_family-        341 ATAGACGAGAAGAAATTGTGATATTGAGCAATTGTTGACTTCTCCATCTC 292

  scaffold227|s       3026 AAAACACCAAACTTTTCCCAATTAAAAAAAA--CGTCAGATGGGAAAAGA 3073
                                  v             v v       -- i   v vi?  i    
C rnd-1_family-        291 AAAACACAAAACTTTTCCCAAATCAAAAAAAGCCATCATAGANGAGAAGA 242

  scaffold227|s       3074 AACTGTGATTCTAGGAATTCTTGACTTCTCCGTCTCAAAACACCCCACTT 3123
                                     iv  v    v                       ?vv    
C rnd-1_family-        241 AACTGTGATTTGAGCAATTGTTGACTTCTCCGTCTCAAAACACNAAACTT 192

  scaffold227|s       3124 TTCCCACATC-AAAAAATTCCATCATAGATGAGAAGAAGCTGTGAT-TCT 3171
                                  i  -       v       i  i        i       -  v
C rnd-1_family-        191 TTCCCACGTCAAAAAAATGCCATCATGGACGAGAAGAAACTGTGATATCG 142

  scaffold227|s       3172 AGCTATTGTTGACTTCTCCATCTCAAAAAACCACACTTTTCCAAAG-CAA 3220
                              v               i        v             viv -   
C rnd-1_family-        141 AGCAATTGTTGACTTCTCCGTCTCAAAACACCACACTTTTCCCGCGTCAA 92

  scaffold227|s       3221 AAACTACAATCATAGATGAGAAGAAATTGTGATATTGA 3258
                              vii v                           i  
C rnd-1_family-         91 AAAACGCCATCATAGATGAGAAGAAATTGTGATATCGA 54

Matrix = 20p45g.matrix
Kimura (with divCpGMod) = 10.60
Transitions / transversions = 0.62 (15/24)
Gap_init rate = 0.01 (4 / 332), avg. gap size = 1.25 (5 / 4)


4306 4.40 0.36 0.55 scaffold227|size405358 3322 3869 (400571) C rnd-1_family-1056#Unknown (0) 547 1 m_b1876s001i6 72080

  scaffold227|s       3322 AAACAGATAAGTGCACTTACCTAAACTGATTTGAATCGGATTCCCTTACA 3371
                                                                            i
C rnd-1_family-        547 AAACAGATAAGTGCACTTACCTAAACTGATTTGAATCGGATTCCCTTACG 498

  scaffold227|s       3372 AACAAACA-GAATGTATAATGAGTCAAATGTTAACAGAAGAATTTCATAC 3420
                                 ? -                                    v    
C rnd-1_family-        497 AACAAANAAGAATGTATAATGAGTCAAATGTTAACAGAAGAATTTAATAC 448

  scaffold227|s       3421 AAGACGGTACACTAACAATTCCTTACACAAAACTCTTACTCACAACAAAG 3470
                                       v          ?   -                  i-- 
C rnd-1_family-        447 AAGACGGTACACAAACAATTCCTNACA-AAAACTCTTACTCACAACG--G 401

  scaffold227|s       3471 TGCCACGATAACACTAGTTCAAAAGCAAAAACAACCTTAGCAAAGACAAC 3520
                                                                             
C rnd-1_family-        400 TGCCACGATAACACTAGTTCAAAAGCAAAAACAACCTTAGCAAAGACAAC 351

  scaffold227|s       3521 AGAGACACAATGAGGGAACAGCAGACAAAAAGACGACTGAGCAATGCCAG 3570
                                           v         i           v   ?      i
C rnd-1_family-        350 AGAGACACAATGAGGGCACAGCAGACGAAAAGACGACTTAGCNATGCCAA 301

  scaffold227|s       3571 AATGCAAACGCACCTGAATTTCTTTTTTAATCTGGTTTCAGCAATATCTA 3620
                             i                                       i  i    
C rnd-1_family-        300 AACGCAAACGCACCTGAATTTCTTTTTTAATCTGGTTTCAGCGATGTCTA 251

  scaffold227|s       3621 -CACAAAGAGTTCATATATGTTGCACTGAAAATGAAGGATGAATGAATGA 3669
                           -v  i   v   ?                       i      i      
C rnd-1_family-        250 GAACGAAGTGTTNATATATGTTGCACTGAAAATGAAAGATGAACGAATGA 201

  scaffold227|s       3670 GATAAAAAGAAAGAACCAAAAAACAAATTGCGGGCTAACAACGCCGCGTT 3719
                               v                                             
C rnd-1_family-        200 GATACAAAGAAAGAACCAAAAAACAAATTGCGGGCTAACAACGCCGCGTT 151

  scaffold227|s       3720 TAAAATGTCAACACAAAGAGGAAAAGAAGCCATCATGACATTACGACAAC 3769
                                                              i              
C rnd-1_family-        150 TAAAATGTCAACACAAAGAGGAAAAGAAGCCATCACGACATTACGACAAC 101

  scaffold227|s       3770 AAATGCAAACACAAAGATGCATCGCCGACGATGCATCCCATGATACATCG 3819
                                                                   i   i     
C rnd-1_family-        100 AAATGCAAACACAAAGATGCATCGCCGACGATGCATCCCACGATGCATCG 51

  scaffold227|s       3820 CCTAACAATGCATCGCCGACGATGCATTGCAGACGATGCATCGCCGACGA 3869
                              i  i                    i                v     
C rnd-1_family-         50 CCTGACGATGCATCGCCGACGATGCATCGCAGACGATGCATCGCGGACGA 1

Matrix = 20p45g.matrix
Kimura (with divCpGMod) = 2.65
Transitions / transversions = 2.00 (16/8)
Gap_init rate = 0.01 (5 / 547), avg. gap size = 1.00 (5 / 5)

915 5.28 0.00 28.47 scaffold227|size405358 3785 3969 (400471) C rnd-1_family-1147#Unknown (16) 144 1 m_b1876s001i7 72080

  scaffold227|s       3785 GATGCATCGCCGACGATGCATCCCATGATACATCGCCTAACAATGCATCG 3834
                                                 v  -------------i  i        
C rnd-1_family-        144 GATGCATCGCCGACGATGCATCGCA-------------GACGATGCATCG 108

  scaffold227|s       3835 CCGACGATGCATTGCAGACGATGCATCGCCGACGAGCTGCTGTAATGCCT 3884
                               ----------------------------           i      
C rnd-1_family-        107 CCGA----------------------------CGAGCTGCTGTGATGCCT 86

  scaffold227|s       3885 AGCACACTCTCCACCACGCTCTTACTAGATATCAATCCTGAGATTGACGG 3934
                                      ?  ?                                   
C rnd-1_family-         85 AGCACACTCTCNACNACGCTCTTACTAGATATCAATCCTGAGATTGACGG 36

  scaffold227|s       3935 CACAAGCAGTGTGCCAAAAGGTGGACACCACGGCG 3969
                                    v              ?   v   i  
C rnd-1_family-         35 CACAAGCAGAGTGCCAAAAGGTGGNCACGACGACG 1

Matrix = 20p45g.matrix
Kimura (with divCpGMod) = 4.46
Transitions / transversions = 1.33 (4/3)
Gap_init rate = 0.22 (41 / 184), avg. gap size = 1.00 (41 / 41)

1281 5.62 0.00 0.62 scaffold227|size405358 3809 3969 (400471) C rnd-1_family-1147#Unknown (0) 160 1 m_b1876s001i8 72080

  scaffold227|s       3809 ATGATACATCGCCTAACAATGCATCGCCGACGATGCATTGCAGACGATGC 3858
                            i   i       -i  i                    i           
C rnd-1_family-        160 ACGATGCATCGCC-GACGATGCATCGCCGACGATGCATCGCAGACGATGC 112

  scaffold227|s       3859 ATCGCCGACGAGCTGCTGTAATGCCTAGCACACTCTCCACCACGCTCTTA 3908
                                              i                 ?  ?         
C rnd-1_family-        111 ATCGCCGACGAGCTGCTGTGATGCCTAGCACACTCTCNACNACGCTCTTA 62

  scaffold227|s       3909 CTAGATATCAATCCTGAGATTGACGGCACAAGCAGTGTGCCAAAAGGTGG 3958
                                                              v              
C rnd-1_family-         61 CTAGATATCAATCCTGAGATTGACGGCACAAGCAGAGTGCCAAAAGGTGG 12

  scaffold227|s       3959 ACACCACGGCG 3969
                           ?   v   i  
C rnd-1_family-         11 NCACGACGACG 1

Matrix = 20p45g.matrix
Kimura (with divCpGMod) = 3.53
Transitions / transversions = 3.50 (7/2)
Gap_init rate = 0.01 (1 / 160), avg. gap size = 1.00 (1 / 1)


572 9.18 4.95 2.91 scaffold227|size405358 4872 4972 (399468) rnd-1_family-130#Unknown 4 106 (0) m_b1876s001i9 72081

  scaffold227|s       4872 CCGCAAAAAAACTTTGCAGT---TACTA-TAATATCACGGGAAATTAACA 4917
                            i  v      ii      i--- i   -            ?        
  rnd-1_family-          4 CTGCTAAAAAATCTTGCAGCGGCTGCTAGTAATATCACGGGNAATTAACA 53

  scaffold227|s       4918 CAATATACAGAT-ACATGAGCTACTACTAAAAAATCTTGCAGCGGCTGCT 4966
                                    v  -   ---   i  i                        
  rnd-1_family-         54 CAATATACACATNACA---GCTGCTGCTAAAAAATCTTGCAGCGGCTGCT 100

  scaffold227|s       4967 AGTAAT 4972
                                 
  rnd-1_family-        101 AGTAAT 106

Matrix = 20p45g.matrix
Kimura (with divCpGMod) = 8.97
Transitions / transversions = 3.50 (7/2)
Gap_init rate = 0.06 (6 / 100), avg. gap size = 1.33 (8 / 6)


262 6.24 8.00 3.85 scaffold227|size405358 4935 4984 (399456) C rnd-1_family-72#Unknown (688) 198 147 m_b1876s001i10 72082

  scaffold227|s       4935 AGCT-ACTACTAAAAAATCTTGCAGCGGCTGCTAGTAAT---ATGGTATG 4980
                               -i    -                      i     ---    - v 
C rnd-1_family-        198 AGCTCGCTAC-AAAAAATCTTGCAGCGGCTGCTGGTAATTCCATGG-AAG 151

  scaffold227|s       4981 GTAG 4984
                               
C rnd-1_family-        150 GTAG 147

Matrix = 20p45g.matrix
Kimura (with divCpGMod) = 4.51
Transitions / transversions = 2.00 (2/1)
Gap_init rate = 0.08 (4 / 49), avg. gap size = 1.50 (6 / 4)


228 14.28 6.06 4.48 scaffold227|size405358 5005 5070 (399370) C rnd-5_family-616#Unknown (9) 67 1 m_b1876s001i11 72083

  scaffold227|s       5005 GATATGTTGGCGATTAAACTGATTCCTATGCTAAAGGTTAATT----GAA 5050
                                v         vv  v          -  v --   ?v ----   
C rnd-5_family-         67 GATATTTTGGCGATTCTACGGATTCCTATG-TACA--TTANATACCAGAA 21

  scaffold227|s       5051 TTTTAGCGATATCCCTGTTC 5070
                           v   i          v    
C rnd-5_family-         20 ATTTGGCGATATCCCGGTTC 1

Matrix = 20p45g.matrix
Kimura (with divCpGMod) = 16.26
Transitions / transversions = 0.12 (1/8)
Gap_init rate = 0.06 (4 / 65), avg. gap size = 1.75 (7 / 4)


490 11.55 0.00 2.56 scaffold227|size405358 12717 12796 (391644) rnd-1_family-81#Unknown 115 192 (4) m_b1876s001i12 72084

  scaffold227|s      12717 AAGTAAATTATTACTAGCGGCCGCTGCAAGATTTTTTGTAGCGAGCTAGA 12766
                             i     v     i   i                               
  rnd-1_family-        115 AAATAAATAATTACCAGCAGCCGCTGCAAGATTTTTTGTAGCGAGCTAGA 164

  scaffold227|s      12767 CTGAATGCGATTCGTGGAAACAGAGGAAGT 12796
                            v          i  -- vvi     ?   
  rnd-1_family-        165 CAGAATGCGATTTGT--ATCTAGAGGNAGT 192

Matrix = 20p45g.matrix
Kimura (with divCpGMod) = 12.78
Transitions / transversions = 1.25 (5/4)
Gap_init rate = 0.03 (2 / 79), avg. gap size = 1.00 (2 / 2)

727 13.02 1.56 4.00 scaffold227|size405358 12726 12853 (391587) rnd-1_family-59#Unknown 1 125 (12) m_b1876s001i13 72084

  scaffold227|s      12726 ATTACTAGCGGCCGCTGCAAGATTTTTTGTAGCGAGCTAGACTGAATGCG 12775
                                    i                                v      i
  rnd-1_family-          1 ATTACTAGCAGCCGCTGCAAGATTTTTTGTAGCGAGCTAGACAGAATGCA 50

  scaffold227|s      12776 ATTCGTGGAAACAGAGGAAGTCCTAACTT--ATTGTAAAGTGGTTTGTCT 12823
                                 i               v  iv  -- vvi        i      
  rnd-1_family-         51 ATTCGTAGAAACAGAGGAAGTCATAGGTTTAAAAATAAAGTGGCTTGTCT 100

  scaffold227|s      12824 ACTACCCTTTTAGTCGCACATGGGCGCGCG 12853
                             -i ----     i i v         i 
  rnd-1_family-        101 AC-GC----TTAGTTGTAAATGGGCGCGTG 125

Matrix = 20p45g.matrix
Kimura (with divCpGMod) = 13.52
Transitions / transversions = 1.67 (10/6)
Gap_init rate = 0.05 (6 / 127), avg. gap size = 1.17 (7 / 6)


662 7.72 0.00 11.43 scaffold227|size405358 12837 12953 (391487) C rnd-1_family-52#Unknown (10) 177 73 m_b1876s001i14 72085

  scaffold227|s      12837 TCGCACATGGGCGCGCGACCATTTTTGAAAAACGATATAATTTTAAAGGT 12886
                                 ii i?     --            v v                 
C rnd-1_family-        177 TCGCACGCGANCGCGC--CCATTTTTGAAATAAGATATAATTTTAAAGGT 130

  scaffold227|s      12887 AAACAGAGATCAAAACATTATGACTACCGTACCATACCCATGTACGTCAA 12936
                                             v     ----------                
C rnd-1_family-        129 AAACAGAGATCAAAACATGATGAC----------TACCCATGTACGTCAA 90

  scaffold227|s      12937 CCCAAAAAATTCATTAT 12953
                              i       v     
C rnd-1_family-         89 CCCGAAAAATTAATTAT 73

Matrix = 20p45g.matrix
Kimura (with divCpGMod) = 5.28
Transitions / transversions = 1.00 (4/4)
Gap_init rate = 0.10 (12 / 116), avg. gap size = 1.00 (12 / 12)


1060 10.58 0.89 11.82 scaffold227|size405358 12952 13176 (391264) C rnd-2_family-88#Unknown (36) 973 771 m_b1876s001i15 72086

  scaffold227|s      12952 ATCAAGATTTTTTCAAAATCTTAGTTGTATTGGAAACTGAGCCCCTTCTC 13001
                                                                          ---
C rnd-2_family-        973 ATCAAGATTTTTTCAAAATCTTAGTTGTATTGGAAACTGAGCCCCTT--- 927

  scaffold227|s      13002 TCTTCCTCCTCCTCCTTCTTCTCAAGTGAGACAGTTTTTTCACTTTTCAC 13051
                           ---------------      ---                       ii 
C rnd-2_family-        926 ---------------TTCTTC---AGTGAGACAGTTTTTTCACTTTTTGC 895

  scaffold227|s      13052 CATAACAGGTACTACCACTGTAAA-CTAAAGTAAACTTACCTGTAAATTA 13100
                             ?          --i  i  i  -  i v  v               v 
C rnd-2_family-        894 CANAACAGGTACT--TACCGTGAAGCTGATGTCAACTTACCTGTAAATAA 847

  scaffold227|s      13101 TTAATTTGTCCGAGTG-ACATACATGGGTAGTCATCATGTTTTGATCCCT 13149
                             ?    - i  vv  -  i                           i? 
C rnd-2_family-        846 TTNATTT-TTCGCTTGGACGTACATGGGTAGTCATCATGTTTTGATCTNT 798

  scaffold227|s      13150 GTTTACCTTCAAAATTTTTCCATATTT 13176
                            ii      i      v vi v     
C rnd-2_family-        797 GCCTACCTTTAAAATTATATCTTATTT 771

Matrix = 20p45g.matrix
Kimura (with divCpGMod) = 10.44
Transitions / transversions = 1.62 (13/8)
Gap_init rate = 0.12 (26 / 224), avg. gap size = 1.00 (26 / 26)


699 18.90 8.40 13.96 scaffold227|size405358 12967 13335 (391105) rnd-5_family-3853#Unknown 1 351 (3) m_b1876s001i16 72087

  scaffold227|s      12967 AAATCTTAGTTGTATTGGAAACTGAGCCCCTTCTCTCTTCCTCCTCCTCC 13016
                                         i             ? i-------------------
  rnd-5_family-          1 AAATCTTAGTTGTACTGGAAACTGAGCCNCC------------------- 31

  scaffold227|s      13017 TTCTTCTCAAGTGAGACAGTTTTTTCACTTTTCACCATAACAGGTAC--- 13063
                           ---------                   ?   v   i-        v---
  rnd-5_family-         32 ---------AGTGAGACAGTTTTTTCACNTTTGACCG-AACAGGTAAGTG 71

  scaffold227|s      13064 -TACCACTGTAA-----ACTAAAGTAAACTTACCTGTAAATTATTAATTT 13107
                           -   - i ?   ----- i i   iv  -           ------    
  rnd-5_family-         72 ATAC-ATTNTAAGATGCATTGAAGCTAA-TTACCTGTAAA------ATTT 113

  scaffold227|s      13108 GTCCGAGT-GACATACATGGGTAGTCATCATGTTTTGATCCCTGTTTACC 13156
                           v ii?   -   i             i?v          vi?  i     
  rnd-5_family-        114 TTTTNAGTTGACGTACATGGGTAGTCGNGATGTTTTGATATNTGCTTACC 163

  scaffold227|s      13157 TTCAAAATTTTTCCATATTTCAAAAATGGGCGTGATTGCGT-GCGAGGCG 13205
                            ?i      v vi i ?  i --     ? i iiv i    - i    ? 
  rnd-5_family-        164 TNTAAAATTGTATCGTNTTCC--AAATGNGTGCATTCGCGTGGTGAGGNG 211

  scaffold227|s      13206 CACGCGAAGCGCACGAGGTGCGCGT-GCCCATTGACA-ACTA-ATCGTAG 13252
                            i   ---  v   v  v iv  v - v   i--  i-    -   ii- 
  rnd-5_family-        212 CGCGC---GCTCACTAGCTAAGCTTGGACCAC--ACGTACTACATCAC-G 255

  scaffold227|s      13253 ACAAGCCACA-TTA-------TTTTTAAACT---ACTACTT-CCTCTATT 13290
                           v  v    v -   -------      v i ---iv   v -      --
  rnd-5_family-        256 CCACGCCAAACTTACGTCTCCTTTTTACATTTTCGATACGTACCTCTA-- 303

  scaffold227|s      13291 CCTACAAATAGCTT-----CTAGCTACAAAATTTTTTTCAGCGGCTGCTA 13335
                           -    - i  vi  -----  v   i     vv i  v            
  rnd-5_family-        304 -CTAC-AGTATTTTTCTTGCTTGCTGCAAAAAATCTTGCAGCGGCTGCTA 351

Matrix = 20p45g.matrix
Kimura (with divCpGMod) = 19.04
Transitions / transversions = 1.31 (34/26)
Gap_init rate = 0.17 (61 / 368), avg. gap size = 1.31 (80 / 61)

1964 12.94 3.24 0.00 scaffold227|size405358 13027 13335 (391105) rnd-1_family-26#Unknown 1 319 (5) m_b1876s001i17 72087

  scaffold227|s      13027 GTGAGACAGTTTTTTCACTTTTCACCATAACAGGTACTACCACTGTAAAC 13076
                                                 ii              v    v    i 
  rnd-1_family-          1 GTGAGACAGTTTTTTCACTTTTTGCCATAACAGGTACTTCCACAGTAAGC 50

  scaffold227|s      13077 TAAAGTAAACTTACCTGTAAATTATTAATTTGTCCGAGTGACATACATGG 13126
                            ?   ii               v        v  v iv    i       
  rnd-1_family-         51 TNAAGCGAACTTACCTGTAAATAATTAATTTTTCGGGTTGACGTACATGG 100

  scaffold227|s      13127 GTAGTCATCATGTTTTGATCCCTGTTTACCTTCAAAATTTTTCCATATTT 13176
                                               i           i      v vi v     
  rnd-1_family-        101 GTAGTCATCATGTTTTGATCTCTGTTTACCTTTAAAATTATATCTTATTT 150

  scaffold227|s      13177 CAAAAATGGGCGTGATTGCGTGCGAGGCGCACGCGAAGCGCACGAGGTGC 13226
                                       i v i             i          i     i  
  rnd-1_family-        151 CAAAAATGGGCGCGTTCGCGTGCGAGGCGCGCGCGAAGCGCGCGAGGCGC 200

  scaffold227|s      13227 GCGTGCCCATTGACAACTAATCGTAGACAAGCCACATTATTTTTAAA-CT 13275
                           i  i       v        v              v           -  
  rnd-1_family-        201 ACGCGCCCATTTACAACTAAGCGTAGACAAGCCACTTTATTTTTAAACCT 250

  scaffold227|s      13276 ACTACTTCCTCTATTCCTACAAATAGC-TTCTA--------GCTACAAAA 13316
                             v         i  i    i   v  -    i--------         
  rnd-1_family-        251 ACGACTTCCTCTGTTTCTACGAATTGCATTCTGTCTAGCTCGCTACAAAA 300

  scaffold227|s      13317 TTTTTTTCAGCGGCTGCTA 13335
                           vv i  v            
  rnd-1_family-        301 AATCTTGCAGCGGCTGCTA 319

Matrix = 20p45g.matrix
Kimura (with divCpGMod) = 11.12
Transitions / transversions = 1.22 (22/18)
Gap_init rate = 0.01 (3 / 308), avg. gap size = 3.33 (10 / 3)


1918 7.29 0.00 0.00 scaffold227|size405358 13338 13584 (390856) C genome_7_14113#DNA (2) 250 4 m_b1876s001i18 72088

  scaffold227|s      13338 GTATATCACTTTTTATAAGACCCCCCAAATGAACAAAAGATACCATTAAC 13387
                                    vv                    v                  
C genome_7_1411        250 GTATATCACGGTTTATAAGACCCCCCAAATGTACAAAAGATACCATTAAC 201

  scaffold227|s      13388 ACGATTTTGATATGTTGCAATAACCTTTGAAAGGACAAACTAATACCTAT 13437
                                             i     i     v          iv i     
C genome_7_1411        200 ACGATTTTGATATGTTGCGATAACTTTTGATAGGACAAACTGTTGCCTAT 151

  scaffold227|s      13438 TGTGTGACACACGAAAACCTTCAAAACAAGGTAAGCTTTCTGAAATATCT 13487
                                       v          i  v               i       
C genome_7_1411        150 TGTGTGACACACCAAAACCTTCAGAAGAAGGTAAGCTTTCTGGAATATCT 101

  scaffold227|s      13488 TATCCATTTAGTCGAGAATCGCTTAGTTTTCGAAATATACACAGTTCAAA 13537
                                i                                  i         
C genome_7_1411        100 TATCCGTTTAGTCGAGAATCGCTTAGTTTTCGAAATATACGCAGTTCAAA 51

  scaffold227|s      13538 AGTAGGGGAGGTCTTATAATCCGTGGGGACTTAGAAACTGTGATATA 13584
                                   i                        v    i        
C genome_7_1411         50 AGTAGGGGGGGTCTTATAATCCGTGGGGACTTATAAACCGTGATATA 4

Matrix = 20p45g.matrix
Kimura (with divCpGMod) = 6.07
Transitions / transversions = 1.25 (10/8)
Gap_init rate = 0.00 (0 / 246), avg. gap size = 0.0 (0 / 0)


601 3.39 0.33 0.16 scaffold227|size405358 13640 14252 (390188) (CTCCTTCTC)n#Simple_repeat 1 614 (0) c_b1876s251i0 72089

  scaffold227|s      13640 CTCCTTCTCCTTCTCCTTCTCCTTCTCCT-C-TCTCCTTCTCCTTCTCCT 13687
                                      i  i  i           - -      i  i  i     
  (CTCCTTCTC)n#          1 CTCCTTCTCCTCCTTCTCCTCCTTCTCCTCCTTCTCCTCCTTCTCCTCCT 50

  scaffold227|s      13688 TCTCCTCCTTCTCCTCCTTCTCCTCCTTCTCCTCCTTCTCCTCTTTCTCC 13737
                                                                      i      
  (CTCCTTCTC)n#         51 TCTCCTCCTTCTCCTCCTTCTCCTCCTTCTCCTCCTTCTCCTCCTTCTCC 100

  scaffold227|s      13738 TCCTTCTCCTCCTTCTCCTCCTTCTCCTCTTTCTCCTCCTTCTCCTCCTT 13787
                                                        i                    
  (CTCCTTCTC)n#        101 TCCTTCTCCTCCTTCTCCTCCTTCTCCTCCTTCTCCTCCTTCTCCTCCTT 150

  scaffold227|s      13788 CTCCTCCTTCTCCTCCTTCTCCTCCTTCTCCTCCTTCTCCTCCTTCTCCT 13837
                                                                             
  (CTCCTTCTC)n#        151 CTCCTCCTTCTCCTCCTTCTCCTCCTTCTCCTCCTTCTCCTCCTTCTCCT 200

  scaffold227|s      13838 CCTTCTCCTCCTTCTCCTCCTTCTCCTCCTTCTCCTCCTTCTCCTCCTTC 13887
                                                                             
  (CTCCTTCTC)n#        201 CCTTCTCCTCCTTCTCCTCCTTCTCCTCCTTCTCCTCCTTCTCCTCCTTC 250

  scaffold227|s      13888 TCCTCCCTTCTCCTCCTTCTCCTCCTTCTCTTCCTTCTCTTCCTTCTCCT 13937
                               -                         i        i          
  (CTCCTTCTC)n#        251 TCCT-CCTTCTCCTCCTTCTCCTCCTTCTCCTCCTTCTCCTCCTTCTCCT 299

  scaffold227|s      13938 CCTTCTCCTCCTTCTCCTCCTTCTCCTCCTTCTCTTCCTTCTCTTCCTTC 13987
                                                             i        i      
  (CTCCTTCTC)n#        300 CCTTCTCCTCCTTCTCCTCCTTCTCCTCCTTCTCCTCCTTCTCCTCCTTC 349

  scaffold227|s      13988 TCTTCCTTCTCTTCCTTCTCTTCCTTCTCTTCCTTCTCCTCCTTCTCTTC 14037
                             i        i        i        i                 i  
  (CTCCTTCTC)n#        350 TCCTCCTTCTCCTCCTTCTCCTCCTTCTCCTCCTTCTCCTCCTTCTCCTC 399

  scaffold227|s      14038 CTTCTCTTCCTTCTCTTCCTTCTCTTCCTTCTCCTCCTTCTCCTCCTTCT 14087
                                 i        i        i                         
  (CTCCTTCTC)n#        400 CTTCTCCTCCTTCTCCTCCTTCTCCTCCTTCTCCTCCTTCTCCTCCTTCT 449

  scaffold227|s      14088 CCTCCTTCTCCTCCTTCTCCTCCTTCTCCTCCTTCTCCTCCTTCTCCTCC 14137
                                                                             
  (CTCCTTCTC)n#        450 CCTCCTTCTCCTCCTTCTCCTCCTTCTCCTCCTTCTCCTCCTTCTCCTCC 499

  scaffold227|s      14138 TTCTCCTCCTTCTCCTCCTTCTCCTCCTTCTCCTCCTTCTCCTCCTTCTC 14187
                                                                             
  (CTCCTTCTC)n#        500 TTCTCCTCCTTCTCCTCCTTCTCCTCCTTCTCCTCCTTCTCCTCCTTCTC 549

  scaffold227|s      14188 CTCCTTCTCCTCCTTCTCCTCCTTCTCCTCCTTCTCCTCCTTCTCCTCCT 14237
                                                                             
  (CTCCTTCTC)n#        550 CTCCTTCTCCTCCTTCTCCTCCTTCTCCTCCTTCTCCTCCTTCTCCTCCT 599

  scaffold227|s      14238 TCTCCTCCTTCTCCT 14252
                                          
  (CTCCTTCTC)n#        600 TCTCCTCCTTCTCCT 614

Matrix = Unknown
Transitions / transversions = 1.00 (20/0)
Gap_init rate = 0.00 (3 / 612), avg. gap size = 1.00 (3 / 3)


620 23.72 3.44 5.04 scaffold227|size405358 14253 14514 (389926) C rnd-1_family-58#Unknown (4) 662 405 m_b1876s001i19 72090

  scaffold227|s      14253 TCTCCTTCTCATCTATGAGACACTTTTTTATCTATCAACTAACATGGGTA 14302
                              i      v  i                v    ii    viv i    
C rnd-1_family-        662 TCTTCTTCTCCTCCATGAGACACTTTTTTAACTATTGACTATTTTAGGTA 613

  scaffold227|s      14303 ACCAAGTCATACCATTATGCTTGTAAACAAAATTATTTGTAAATAAATTA 14352
                           ? ------    vv   --   v ?-- i  -   ii             
C rnd-1_family-        612 NC------ATACACTTA--CTTCTN--CGAA-TTACCTGTAAATAAATTA 574

  scaffold227|s      14353 TTTTCATGTTTGTGCGACATGGGCAGTCAAAAAGTTTTGATGTGCTGTTA 14402
                             i  i      vivvi      i     vi vv    v     ivv   
C rnd-1_family-        573 TTCTCGTGTTTGAAATGCATGGGTAGTCACGATCTTTTCATGTGTGCTTA 524

  scaffold227|s      14403 ACTTTAAATTTGTACCTGAATACAACTT-ATGATGTATCTAGATAACATT 14451
                           v  v    vv i  i  i   vi v   -i  - v iii   i   i ? 
C rnd-1_family-        523 CCTATAAAAATATATCTAAATCTATCTTCGTG-TCTGCTTAGGTAATANT 475

  scaffold227|s      14452 GGTATTT------GTGGTTACCTTTCATGGCATTGAC-TTTGCATTAAAT 14494
                            v v   ------           ii -  i      -      v v   
C rnd-1_family-        474 GTTCTTTTTAATNGTGGTTACCTTCTA-GGTATTGACTTTTGCAATCAAT 426

  scaffold227|s      14495 GGTAGTT-TTAACTATAAAAC 14514
                               v  -      i  v   
C rnd-1_family-        425 GGTACTTCTTAACTGTACAAC 405

Matrix = 20p45g.matrix
Kimura (with divCpGMod) = 26.93
Transitions / transversions = 1.03 (30/29)
Gap_init rate = 0.07 (17 / 261), avg. gap size = 1.29 (22 / 17)


673 24.42 7.73 9.72 scaffold227|size405358 14936 15375 (389065) C rnd-4_family-28#Unknown (0) 1968 1537 m_b1876s001i20 72091

  scaffold227|s      14936 TTTCAATGTC-CTTGAGAGTAAACCATGATAGACTCCTTGAATAGACTAG 14984
                               i  i i- ?i     ii     -i           v     i ---
C rnd-4_family-       1968 TTTCGATATTGCNCGAGAGCGAACCA-AATAGACTCCTTTAATAGGC--- 1923

  scaffold227|s      14985 CTATGCAATATACTGTTTTTTTT----TCA--GATAAGCATCAAAATGAT 15028
                           --   -- ?   ii  v v  vi----   -- v    v   i       
C rnd-4_family-       1922 --ATG--ANATATCGTATATTGCCAAATCACTGCTAAGAATCGAAATGAT 1877

  scaffold227|s      15029 ATG--GAGTTATAATCTTTCAATG-CGT---AAACATAA----------- 15061
                           i  --    ii i---    vi  -  i---  i   ii-----------
C rnd-4_family-       1876 GTGCAGAGTCGTG---TTTCCGTGTCGCGAGAAGCATGGGTGCACCTAGT 1830

  scaffold227|s      15062 -AACGACAAACAGCT--GAATCACCAAGTAGTAAGGAATGCTGTGCAATG 15108
                           -   - i    ii i--     i--  vi  v  --  v   i    ?  
C rnd-4_family-       1829 CAAC-ATAAACGACCACGAATCG--AACCAGGAA--AAAGCTATGCANTG 1785

  scaffold227|s      15109 GCCCTCTTGCCAAAATAATTCTCACAATTGCCCTGTTTGCACGCAAAATT 15158
                                --      i  ---    i-i      v ?iiiiv v --  i v
C rnd-4_family-       1784 GCCCT--TGCCAAGAT---TCTCG-GATTGCCATNCCCAAAAG--AAGTA 1743

  scaffold227|s      15159 CTACTGTTTTCTGCTGTTTTCT--CATTGGGACAAGCATAGCTCTTAG-- 15204
                           iv    ii   i     v    --  i     v v  ii i     v --
C rnd-4_family-       1742 TAACTGCCTTCCGCTGTATTCTACCACTGGGAAACGCGCAACTCTTCGNG 1693

  scaffold227|s      15205 --CTTGATGAATTTTGAGACTTGAGACACCAAATATTGAAAAGAGGGTTG 15252
                           --   v-i      i    -    --------   --    ii i     
C rnd-4_family-       1692 TTCTTT-CGAATTTCGAGA-TTGA--------ATA--GAAAGAAAGGTTG 1655

  scaffold227|s      15253 CCTATTCATGTATGCAAACCTGTACAT-TTATGGAGAAAATGGAGTATAT 15301
                              v?     ii         -  v  -     vvi    v   i-  ii
C rnd-4_family-       1654 CCTTNTCATGCGTGCAAACCT-TAGATGTTATGCCAAAAAAGGAA-ATGC 1607

  scaffold227|s      15302 AATGAAAAGAAAGTAGAGAGGGCAGGAAAGTATTGTCATTGTATGTCCTC 15351
                           i  ----       v            v i v?v v       iv     
C rnd-4_family-       1606 GAT----AGAAAGTTGAGAGGGCAGGATAATTNAGACATTGTACTTCCTC 1561

  scaffold227|s      15352 TGATTTAAAGTAAATTATGAATAA 15375
                             i i ivi     v  ii     
C rnd-4_family-       1560 TGGTCTGCGGTAAAGTACAAATAA 1537

Matrix = 20p45g.matrix
Kimura (with divCpGMod) = 24.34
Transitions / transversions = 1.94 (64/33)
Gap_init rate = 0.13 (55 / 439), avg. gap size = 1.38 (76 / 55)


743 23.31 2.48 10.74 scaffold227|size405358 15052 15373 (389067) rnd-1_family-350#Unknown 400 697 (876) m_b1876s001i21 72092

  scaffold227|s      15052 GTAAACATAAAACGACAAACAGCTGAATCACCAAGTAGTAAGGAATGCTG 15101
                             v             ---  --i     i--  vi  v  --  v   i
  rnd-1_family-        400 GTTAACATAAAACGAC---CA--CGAATCG--AACCAGGAA--AAAGCTA 440

  scaffold227|s      15102 TGCAATGGCCCTCTTGCCAAAATAATTCTCACAATTGCCCTGTTTGCACG 15151
                            -          v       i  ---    i i     ?ivi  iv ? i
  rnd-1_family-        441 T-CAATGGCCCTGTTGCCAAGAT---TCTCGCGATTGCNTGATTCCCNCA 486

  scaffold227|s      15152 CAAAATTCTACTGTTTTCTGCTGTTTTCTCATTGGGACAAGCATAGCTCT 15201
                           vi  i viv    ii         v    v i     v v  ii i    
  rnd-1_family-        487 AGAAGTATAACTGCCTTCTGCTGTATTCTAACTGGGAAACGCGCAACTCT 536

  scaffold227|s      15202 TAG----CTTGATGAATTTTGAGACTTGAGACACCAAATATTGAAAAGAG 15247
                            v ----   v-ii     i    -   --------    --    ii i
  rnd-1_family-        537 TCGANTTCTTT-CAAATTTCGAGA-TTG--------AATA--GAAAGAAA 574

  scaffold227|s      15248 GGTTGCCTATTCATGTATGCAAACCTGTACATT--TATGGA-GAAAATGG 15294
                                   v      ii   i     iv ii  --   iv -v    v  
  rnd-1_family-        575 GGTTGCCTTTTCATGCGTGCGAACCTAGATGTTACTATACACCAAAAAGG 624

  scaffold227|s      15295 AGTATATAATGAAAAGAAAGTAGAGAGGGCAGGA-AAGTATTGTCATTGT 15343
                            i-    i  ----       v            -  v  -- v      
  rnd-1_family-        625 AA-ATATGAT----AGAAAGTCGAGAGGGCAGGATAATTA--GACATTGT 667

  scaffold227|s      15344 ATGTCCTCTGATTTAAAGTAAATTATGAAT 15373
                            iv       i ii ?i     v  i    
  rnd-1_family-        668 ACTTCCTCTGGTCCANGGTAAAGTACGAAT 697

Matrix = 20p45g.matrix
Kimura (with divCpGMod) = 24.22
Transitions / transversions = 1.58 (41/26)
Gap_init rate = 0.11 (36 / 321), avg. gap size = 1.11 (40 / 36)


419 23.27 20.61 5.77 scaffold227|size405358 15413 15640 (388800) rnd-1_family-350#Unknown 665 924 (649) m_b1876s001i22 72093

  scaffold227|s      15413 TGTATGTCCTCTGGTTCAAAGCAAATGATGAATAACAATAAATTTGAAAT 15462
                               iv         i  ?i i   vv i    ----------- --   
  rnd-1_family-        665 TGTACTTCCTCTGGTCCANGGTAAAGTACGAAT-----------T--AAT 701

  scaffold227|s      15463 TATATGTTACTGTATTTTTTCAAATTCAGTATAACAAAGATTTAGGAAAA 15512
                               -i  i-  ?   v    i      vi i  v       ?       
  rnd-1_family-        702 TATA-ATTG-TGNATTATTTCGAATTCACCACAAAAAAGATTNAGGAAAA 749

  scaffold227|s      15513 -ATCTTTGCAACACAGAG-----------------------------AAC 15532
                           -        v       i-----------------------------   
  rnd-1_family-        750 CATCTTTGCCACACAGAACACAAATCCAGCCCTATCATACTAAAAGCAAC 799

  scaffold227|s      15533 ACCAAACCAAGAAC-ACC----------------ACCACTTCAAGAATGT 15565
                           i             -   ----------------i    vi        v
  rnd-1_family-        800 GCCAAACCAAGAACGACCCCATACAAAGATCGATGCCACACCAAGAATGG 849

  scaffold227|s      15566 CATCACACCAATACCAACGTCATACTAAGAGCCTTCCCACACACTGATAG 15615
                           iivi   i   v i   i i  i  v    i  viv   i    ii    
  rnd-1_family-        850 TGGTACATCAAGATCAATGCCACACAAAGAACCACACCATACACCAATAG 899

  scaffold227|s      15616 GGCAGCCATACCAAGAAGGATGCAA 15640
                            i vii  i    vi     ii   
  rnd-1_family-        900 GACCATCACACCACAAAGGACACAA 924

Matrix = 20p45g.matrix
Kimura (with divCpGMod) = 27.58
Transitions / transversions = 2.12 (34/16)
Gap_init rate = 0.08 (19 / 227), avg. gap size = 3.26 (62 / 19)


433 21.29 3.60 2.68 scaffold227|size405358 15641 15751 (388689) rnd-1_family-604#Unknown 411 522 (383) m_b1876s001i23 72094

  scaffold227|s      15641 GTGTGAAACCAACAGGCATTGCAAGCATATCAAACACAAAATGCAATTAA 15690
                              i    ivi   vi i   v   ---    v     vv      i v 
  rnd-1_family-        411 GTGCGAAATAGACATACGTTGAAAG---ATCATACACACTATGCAACTCA 457

  scaffold227|s      15691 GCAAATATAATTGATGATTCTTTT----TGACTAGAACCTCCTGGACTTT 15736
                              i  v      vv  i i    ----  ?          v   i    
  rnd-1_family-        458 GCAGATTTAATTGTAGACTTTTTTGTTCTGNCTAGAACCTCATGGGCTTT 507

  scaffold227|s      15737 TGAATGTAAAACTGT 15751
                              ii          
  rnd-1_family-        508 TGAGCGTAAAACTGT 522

Matrix = 20p45g.matrix
Kimura (with divCpGMod) = 21.95
Transitions / transversions = 1.09 (12/11)
Gap_init rate = 0.04 (4 / 110), avg. gap size = 1.75 (7 / 4)


685 24.41 2.97 8.63 scaffold227|size405358 15783 16051 (388389) rnd-1_family-350#Unknown 443 697 (876) m_b1876s001i24 72095

  scaffold227|s      15783 AATGGCCCTCTTGCCAAAATAATTCTCACAATTGCCCTGTTTGCACGCAA 15832
                                    v       i  ---    i i     ?ivi  iv ? ivi 
  rnd-1_family-        443 AATGGCCCTGTTGCCAAGAT---TCTCGCGATTGCNTGATTCCCNCAAGA 489

  scaffold227|s      15833 AATTCTACTGTTTTCTGCTGTTTTCTCATTGGGACATGCAAAGCTCTTTG 15882
                            i viv    ii         v    v i     v i  iv i     i 
  rnd-1_family-        490 AGTATAACTGCCTTCTGCTGTATTCTAACTGGGAAACGCGCAACTCTTCG 539

  scaffold227|s      15883 ----CTTGATGAATTTTGAGACTTGAGACACCAAATATTGAAAAGAGGGT 15928
                           ----   v-ii     i    -   --------    --    ii i   
  rnd-1_family-        540 ANTTCTTT-CAAATTTCGAGA-TTG--------AATA--GAAAGAAAGGT 577

  scaffold227|s      15929 TGCCTATTCATGTATACAAACCTGTACATT--TATGGA-GAAAATGGAGT 15975
                                v      ii i i     iv ii  --   iv -v    v   i-
  rnd-1_family-        578 TGCCTTTTCATGCGTGCGAACCTAGATGTTACTATACACCAAAAAGGAA- 626

  scaffold227|s      15976 ATATAATGAAAAGAAAGTAGAGAGGGCAGGA-AAGTATTGTCATTGTATG 16024
                               i  ----       v            -  v  -- v       iv
  rnd-1_family-        627 ATATGAT----AGAAAGTCGAGAGGGCAGGATAATTA--GACATTGTACT 670

  scaffold227|s      16025 TCCTCTGATTTAAAGTAAATTATGAAT 16051
                                  i ii ?i     v  i    
  rnd-1_family-        671 TCCTCTGGTCCANGGTAAAGTACGAAT 697

Matrix = 20p45g.matrix
Kimura (with divCpGMod) = 25.39
Transitions / transversions = 1.86 (39/21)
Gap_init rate = 0.10 (26 / 268), avg. gap size = 1.15 (30 / 26)


379 23.38 21.15 5.77 scaffold227|size405358 16091 16317 (388123) rnd-1_family-350#Unknown 665 924 (649) m_b1876s001i25 72096

  scaffold227|s      16091 TGTATGTCCTCTGGTTCAAAGCAAATGATGAATAACAATAAATTTGAAAT 16140
                               iv         i  ?i i   vv i    ----------- --   
  rnd-1_family-        665 TGTACTTCCTCTGGTCCANGGTAAAGTACGAAT-----------T--AAT 701

  scaffold227|s      16141 TATATGTTACTGTATTTTTTCAAATT-AGTATAACAAAGATTTAGGAAAA 16189
                               -i  i-  ?   v    i    - vi i  v       ?       
  rnd-1_family-        702 TATA-ATTG-TGNATTATTTCGAATTCACCACAAAAAAGATTNAGGAAAA 749

  scaffold227|s      16190 -ATCTTTGCAACACAGAG-----------------------------AAC 16209
                           -        v       i-----------------------------   
  rnd-1_family-        750 CATCTTTGCCACACAGAACACAAATCCAGCCCTATCATACTAAAAGCAAC 799

  scaffold227|s      16210 ACCAAACCAAGAAC-ACC----------------ACCACTTCAAGAATGT 16242
                           i             -   ----------------i    vi        v
  rnd-1_family-        800 GCCAAACCAAGAACGACCCCATACAAAGATCGATGCCACACCAAGAATGG 849

  scaffold227|s      16243 CATCACACCAATACCAACGTCATACTAAGAGCCTTCCCACACACTGATAG 16292
                           iivi   i   v i   i i  i  v    i  viv   i    ii    
  rnd-1_family-        850 TGGTACATCAAGATCAATGCCACACAAAGAACCACACCATACACCAATAG 899

  scaffold227|s      16293 GGCAGCCATACCAAGAAGGATGCAA 16317
                            i vii  i    vi     ii   
  rnd-1_family-        900 GACCATCACACCACAAAGGACACAA 924

Matrix = 20p45g.matrix
Kimura (with divCpGMod) = 27.74
Transitions / transversions = 2.12 (34/16)
Gap_init rate = 0.09 (20 / 226), avg. gap size = 3.15 (63 / 20)


1269 23.73 3.58 2.89 scaffold227|size405358 16318 16764 (387676) rnd-1_family-604#Unknown 411 860 (45) m_b1876s001i26 72097

  scaffold227|s      16318 GTGTGAAACCAACAGGCATTGCAAGCATATCAAACACAAAATGCAATTAA 16367
                              i    ivi   vi i   v   ---    v     vv      i v 
  rnd-1_family-        411 GTGCGAAATAGACATACGTTGAAAG---ATCATACACACTATGCAACTCA 457

  scaffold227|s      16368 GCAAATATAATTGATGATTCTTTT----TGACTAGAACCTCCTGGACTTT 16413
                              i  v      vv  i i    ----  ?          v   i    
  rnd-1_family-        458 GCAGATTTAATTGTAGACTTTTTTGTTCTGNCTAGAACCTCATGGGCTTT 507

  scaffold227|s      16414 TGAATGTAAAACTGTAATGGTTGTTCTTATGCATAAATAAAAATTAATGC 16463
                              ii          v   v iiv   v      v v    v  v v  i
  rnd-1_family-        508 TGAGCGTAAAACTGTTATGTTCAGTCTAATGCATTATTAAACATGATTGT 557

  scaffold227|s      16464 ATAGAATAC---TAGAATAACAACTCAGAAGATTCATCAAACATCATAAA 16510
                            i      v---           ---    vv  v   i     vi v  
  rnd-1_family-        558 ACAGAATAACAGTAGAATAACAA---AGAATTTTGATCGAACATGGTCAA 604

  scaffold227|s      16511 AAATGCATAGCACACTTACAACAGGCAATGTTTCTTTTGCCTGACATAAA 16560
                                  v v ii   v    v      ii-i v v        v -   
  rnd-1_family-        605 AAATGCAAACCGTACTGACAAAAGGCAACA-CTGTATTGCCTGAAA-AAA 652

  scaffold227|s      16561 ATATTCAAGTACCAGTGCCTCTAAAA-TGCATACATCACAAGAATATCAT 16609
                           i  ?   vi   i??   ivi     -           v      i v  
  rnd-1_family-        653 GTANTCACATACTNNTGCTGTTAAAACTGCATACATCAGAAGAATGTGAT 702

  scaffold227|s      16610 TTT-TACTGGGAAATATGCAAAGACTGCACTCAAACCTGATGCCTACCGA 16658
                              -  i - i       v         v   ?              vv 
  rnd-1_family-        703 TTTGTATT-GAAAATATGGAAAGACTGCTCTCNAACCTGATGCCTACATA 751

  scaffold227|s      16659 GATAATTGAAATGCACCACCATCATGAGCCATGAATGGTTCTTCCACCTC 16708
                                 vv   i v    vii-  -- i  v  -       i  ii  v 
  rnd-1_family-        752 GATAATGTAAACGAACCAGTG-CA--AACCTTG-ATGGTTCCTCTGCCAC 797

  scaffold227|s      16709 ATTGGATCATGTTTCATGAACCTTAACATAGTTCT-TTAGTGATGT---- 16753
                           v ii  vi  v  ii   vv  v     i v    -    iv ii ----
  rnd-1_family-        798 CTCAGAGTATCTTCTATGTCCCGTAACACATTTCTATTAGCCACATTTGC 847

  scaffold227|s      16754 --TATGACATAGG 16764
                           --        v  
  rnd-1_family-        848 AATATGACATTGG 860

Matrix = 20p45g.matrix
Kimura (with divCpGMod) = 27.18
Transitions / transversions = 0.84 (47/56)
Gap_init rate = 0.04 (20 / 446), avg. gap size = 1.45 (29 / 20)


3748 1.89 0.00 0.24 scaffold227|size405358 16756 17179 (387261) scaffold416|size86721_(dbseq-nr_684)_[58020,64438]#LTR/Gypsy 5997 6419 (0) m_b1876s001i27 72098

  scaffold227|s      16756 TGACATAGGCCAAGAATCTGGAGCTTCCAGGTGGAACTCCATAAGTCTCC 16805
                                                               i             
  scaffold416|s       5997 TGACATAGGCCAAGAATCTGGAGCTTCCAGGTGGAATTCCATAAGTCTCC 6046

  scaffold227|s      16806 TTCACATTGTTTGATACAGAGGAAGGACTCAAAAGTCATAAGATATGAGT 16855
                                                                             
  scaffold416|s       6047 TTCACATTGTTTGATACAGAGGAAGGACTCAAAAGTCATAAGATATGAGT 6096

  scaffold227|s      16856 TTCTCAGAAATCATATCCAAATAGGATTTTCCTTCCTAGAACTCCACCAT 16905
                                                        i                    
  scaffold416|s       6097 TTCTCAGAAATCATATCCAAATAGGATTTCCCTTCCTAGAACTCCACCAT 6146

  scaffold227|s      16906 ACATATTGTAGGTGTTTTCTTAGGTTGAATATCCAATGGAGGATTTCCTT 16955
                              i                                              
  scaffold416|s       6147 ACACATTGTAGGTGTTTTCTTAGGTTGAATATCCAATGGAGGATTTCCTT 6196

  scaffold227|s      16956 CTCAGGAACCTTCCTATGGGACAGTTCCTTTGGGCAGTTGAATATGAGCC 17005
                                         i                                   
  scaffold416|s       6197 CTCAGGAACCTTCCCATGGGACAGTTCCTTTGGGCAGTTGAATATGAGCC 6246

  scaffold227|s      17006 AGTCATGGAACTTTAACAAATCACTGCCAATCTCTCCCATGATCATTTGT 17055
                                       viv                                   
  scaffold416|s       6247 AGTCATGGAACTGCCACAAATCACTGCCAATCTCTCCCATGATCATTTGT 6296

  scaffold227|s      17056 GTTTTTTTTATGCATGAGATAACTAGTATCTCATTCATCAGTTGTACAGT 17105
                            -                                                
  scaffold416|s       6297 G-TTTTTTTATGCATGAGATAACTAGTATCTCATTCATCAGTTGTACAGT 6345

  scaffold227|s      17106 AGTATTATGCTCATAAAAAACAAAGTCAGCAAAGTCTACAACAAGATTTT 17155
                                  v                                          
  scaffold416|s       6346 AGTATTAAGCTCATAAAAAACAAAGTCAGCAAAGTCTACAACAAGATTTT 6395

  scaffold227|s      17156 TTAAATACTTTCTGGCTTAGGTCA 17179
                                                   
  scaffold416|s       6396 TTAAATACTTTCTGGCTTAGGTCA 6419

Matrix = 20p45g.matrix
Kimura (with divCpGMod) = 1.92
Transitions / transversions = 1.67 (5/3)
Gap_init rate = 0.00 (1 / 423), avg. gap size = 1.00 (1 / 1)

292 16.74 1.82 7.69 scaffold227|size405358 17085 17194 (387246) scaffold210|size504517_(dbseq-nr_77)_[279511,285866]#LTR/Gypsy 289 392 (5964) m_b1876s001i28 72098

  scaffold227|s      17085 CTCATTCATCAGTTGTACAGTAGTATTATGCTCATAAAAA-ACAAAGTCA 17133
                                   -  iv    - v  i- i  -i    i     -      - v
  scaffold210|s        289 CTCATTCA-CAAATGTA-ACTAA-ACTA-ACTCACAAAAATACAAAG-CT 333

  scaffold227|s      17134 GCAAAGTCTACAACAAGATTTTTTAAA-TACTTTCTGGCTTAGGTCATGT 17182
                            v    ivv  v               -      ii           --i
  scaffold210|s        334 GAAAAGCAAACTACAAGATTTTTTAAACTACTTTTCGGCTTAGGTCA--C 381

  scaffold227|s      17183 TAACAATATGAT 17194
                             v    -    
  scaffold210|s        382 TATCAAT-TGAT 392

Matrix = 20p45g.matrix
Kimura (with divCpGMod) = 17.81
Transitions / transversions = 1.12 (9/8)
Gap_init rate = 0.09 (10 / 109), avg. gap size = 1.00 (10 / 10)


1273 24.63 5.34 2.95 scaffold227|size405358 17159 17589 (386851) C rnd-4_family-28#Unknown (1185) 783 343 m_b1876s001i29 72091

  scaffold227|s      17159 AATAC-TTTCTGGCTTAGGTCATGTTAACAATATGATGTTGGTTGGTACC 17207
                             i  -     i--    -i  ii  vi        ii      i  ? i
C rnd-4_family-        783 AACACATTTCTA--TTAG-CCACATTTGCAATATGACATTGGTTAGTNCT 737

  scaffold227|s      17208 GCCTAGTACCACCACATCATAATACCTGTTGACAAGGTTACCTAGTAAAT 17257
                               v  v  i  ii      ii  v    i --       v iv  v  
C rnd-4_family-        736 GCCTCGTTCCGCCGTATCATAGCACATGTTAA--AGGTTACATGTTACAT 689

  scaffold227|s      17258 TCTTTTCTGTACCCTCATTTTTAAGGCCAATTTCACAATAGGACCATGTA 17307
                            i  ------      i         i v    vv i-    v  i    
C rnd-4_family-        688 TTTT------ACCCTCGTTTTTAAGGTCTATTTGTCG-TAGGCCCGTGTA 646

  scaffold227|s      17308 ACCATAAAATG----ATGTGTGTC------GTGTAAAAATTGCTGAT-GA 17346
                            i     i   ----   ii    ------i  i     v ?   iv-  
C rnd-4_family-        645 ATCATAAGATGGCCGATGCATGTCTATTGCATGCAAAAAATNCTGGGAGA 596

  scaffold227|s      17347 TATTATCCTGCCAGTATGCATATATAATATTACACATAT-----TGCGCA 17391
                           i  v   v            v v   v    i v    i----- ?vv  
C rnd-4_family-        595 CATAATCGTGCCAGTATGCAAAAATACTATTGCCCATACATGTATNATCA 546

  scaffold227|s      17392 AAGCATAGTATGGCATGCATTCATATTAATCTACAGTA-----CATACCA 17436
                           vi    i   ii?      v  v     v    i    -----   i   
C rnd-4_family-        545 CGGCATGGTACANCATGCAATCCTATTACTCTATAGTATGGTACATGCCA 496

  scaffold227|s      17437 CACTGTAACTAGGTAGATTTTGACATCATCACGTGGCATAGTGATATCAC 17486
                              vi      ?      i i v ii  -  vi              vi 
C rnd-4_family-        495 CACGATAACTANGTAGATCTCGTCGCCA-CAGATGGCATAGTGATATGGC 447

  scaffold227|s      17487 AACAAGGTGACCGCATATTTCACATTTTACATGCCCTCAAATAATAT-GA 17535
                                 v       i   v iv v   v iivi    viv       -i 
C rnd-4_family-        446 AACAAGTTGACCGCGTATGTTTCTTTTGATGGACCCTAGTATAATATCAA 397

  scaffold227|s      17536 AGCATATAGATATTATGCCCTTGTTTTCATTAGTACTGTATTTCAATATA 17585
                            viv  ii  viv     ?    i     v        i    ii  i  
C rnd-4_family-        396 ATTTTACGGAAGATATGCNCTTGCTTTCAATAGTACTGCATTTTGATGTA 347

  scaffold227|s      17586 CTAA 17589
                               
C rnd-4_family-        346 CTAA 343

Matrix = 20p45g.matrix
Kimura (with divCpGMod) = 27.54
Transitions / transversions = 1.45 (61/42)
Gap_init rate = 0.05 (20 / 430), avg. gap size = 1.80 (36 / 20)


400 14.58 20.71 3.02 scaffold227|size405358 17583 17780 (386660) C scaffold75|size1059443_(dbseq-nr_397)_[750948,757294]#LTR/Gypsy (5926) 421 190 m_b1876s001i30 72099

  scaffold227|s      17583 ATACTAACCTATGCCGGGTTTA-AGA-AAAAAATGATGA----TTATT-T 17625
                              v i     v    --   i-   -       iv i ----i    - 
C scaffold75|si        421 ATAGTGACCTAAGCCG--TTTGGAGATAAAAAATACTAAATACCTATTAT 374

  scaffold227|s      17626 GTAGGTA-AATTG--------TTGTGGTTGAA--TGAATT------TTAT 17658
                               i  - iv  --------      v    -- i    ------    
C scaffold75|si        373 GTAGATACAGGTGATATAGATTTGTGGATGAAAGTAAATTGTGAGCTTAT 324

  scaffold227|s      17659 T-TTTATGAGATTATTTTTAAAGTAAAATGAGGATGGAAGGGCAATCCTA 17707
                            -       -    ivv    v---     v               v - 
C scaffold75|si        323 TGTTTATGA-ATTACAATTAAC---AAATGTGGATGGAAGGGCAATGC-A 279

  scaffold227|s      17708 ATATCTTTCATCC-AAAACGAAAC----------TGTGTAGG-TTCTACA 17745
                             vi         -          ----------        -       
C scaffold75|si        278 ATCCCTTTCATCCTAAAACGAAACAATGTGATTTTGTGTAGGTTTCTACA 229

  scaffold227|s      17746 TGGTGTTGGTAT-TTTATACCCTTCTC---GAGGGTGTT 17780
                           ivivvi      -   v          ---         
C scaffold75|si        228 CCAATCTGGTATGTTTCTACCCTTCTCTTTGAGGGTGTT 190

Matrix = 20p45g.matrix
Kimura (with divCpGMod) = 16.35
Transitions / transversions = 0.87 (13/15)
Gap_init rate = 0.11 (21 / 197), avg. gap size = 2.29 (48 / 21)

334 21.90 16.22 5.30 scaffold227|size405358 17587 17962 (386478) C scaffold228|size250950_(dbseq-nr_49)_[76779,83128]#LTR/Gypsy (0) 6350 5936 m_b1876s001i31 72099

  scaffold227|s      17587 TAACCTATGCCGGGTTTA-AGA-AAAAAATGATGA----TTATT-TGTAG 17629
                            i     v    --   i-   -       iv i ----i    -     
C scaffold228|s       6350 TGACCTAAGCCG--TTTGGAGATAAAAAATACTAAATACCTATTATGTAG 6303

  scaffold227|s      17630 GTAAAT-TG--------TTGTGGTTGAA--TGAATT------TTATT-TT 17661
                           i    v-  --------    v v    -- i    ------     -  
C scaffold228|s       6302 ATAAAGGTGATATAGATTTGTTGATGAAAGTAAATTGTGAGCTTATTGTT 6253

  scaffold227|s      17662 TATGAGATTATTTTTAAAGTAAAATGAGGATGGAAGGGCAATCCTAATAT 17711
                             v  -    ivv    v---     v               v -   vi
C scaffold228|s       6252 TAAGA-ATTACAATTAAC---AAATGTGGATGGAAGGGCAATGC-AATCC 6208

  scaffold227|s      17712 CTTTCATCC-AAAACGAAAC----------TGTGTAGG-TTCTACATGGT 17749
                                    -          ----------        -       iviv
C scaffold228|s       6207 CTTTCATCCTAAAACGAAACAATGTGATTTTGTGTAGGTTTCTACACCAA 6158

  scaffold227|s      17750 GTTGGTAT-TTTATACCCTTCTC---GAGGGTGTTGTCTTGGTTGGACAT 17795
                           vi      -   v          ---         v vvii --  i  v
C scaffold228|s       6157 TCTGGTATGTTTCTACCCTTCTCTTTGAGGGTGTTCTGACAG--GGGCAG 6110

  scaffold227|s      17796 TGGAAGCC-----TGTGA-----TGGGTAGTCCATGCCTCTG-AGATCAA 17834
                             vv v  ----- i  i-----    i   v -  -     -     v 
C scaffold228|s       6109 TGCCATCCAAAGATATGGATCTTTGGGCAGTGC-TG-CTCTGAAGATCCA 6062

  scaffold227|s      17835 GGGAAATGGCGACCTT--CTCATGAG---GAGACT--TTGCCACTTGGGA 17877
                           ii  v   --  i   --i  v vv ---i i   -- iv i ii    v
C scaffold228|s       6061 AAGATATG--GATCTTTGTTCCTTTGTTCAAAACTAATCCCTATCTGGGT 6014

  scaffold227|s      17878 TTTTTTCTTTTACCTTTCATATGAAAGATACTTTTAAATGTTAGTACCTA 17927
                           v     vvv   --v i     v--- i    vv   i----i     v 
C scaffold228|s       6013 ATTTTTGAATTA--GTCCATATT---GGTACTAATAAG----GGTACCAA 5973

  scaffold227|s      17928 T--GGGTATTAAATGAGGCTGATTCTTGGCTTATGTC 17962
                            --     i   v     iv i        i      
C scaffold228|s       5972 TGAGGGTACTAATTGAGGTAGGTTCTTGGCCTATGTC 5936

Matrix = 20p45g.matrix
Kimura (with divCpGMod) = 26.20
Transitions / transversions = 0.86 (36/42)
Gap_init rate = 0.11 (43 / 375), avg. gap size = 1.93 (83 / 43)

420 12.35 13.49 3.62 scaffold227|size405358 17655 17780 (386660) C scaffold56|size883888_(dbseq-nr_105)_[819564,825915]#LTR/Gypsy (92) 6260 6123 m_b1876s001i32 72099

  scaffold227|s      17655 TTATT-TTTATGAGATTATTTTTAAAGTAAAATGAGGATGGAAGGGCAAT 17703
                                -       -    ivv    v---     v               
C scaffold56|si       6260 TTATTGTTTATGA-ATTACAATTAAC---AAATGTGGATGGAAGGGCAAT 6215

  scaffold227|s      17704 CCTAATATCTTTCATCC-AAAACGAAAC----------TGTGTAGG-TTC 17741
                           v -   vi         -          ----------        -   
C scaffold56|si       6214 GC-AATCCCTTTCATCCTAAAACGAAACAATGTGATTTTGTGTAGGTTTC 6166

  scaffold227|s      17742 TACATGGTGTTGGTAT-TTTATACCCTTCTC---GAGGGTGTT 17780
                               ivivvi      -   v          ---         
C scaffold56|si       6165 TACACCAATCTGGTATGTTTCTACCCTTCTCTTTGAGGGTGTT 6123

Matrix = 20p45g.matrix
Kimura (with divCpGMod) = 13.55
Transitions / transversions = 0.50 (5/10)
Gap_init rate = 0.09 (11 / 125), avg. gap size = 2.00 (22 / 11)


469 18.76 0.86 3.54 scaffold227|size405358 17839 17954 (386486) rnd-4_family-406#Unknown 2 114 (0) m_b1876s001i33 72100

  scaffold227|s      17839 AATGGCGACCTTCTCATGAGGAGACTTTGCCACTTGGGATTTTTTCTTT- 17887
                                v v    i  v  i    v i     ?           vi    -
  rnd-4_family-          2 AATGGAGCCCTTTTCCTGGGGAGTCCTTGCCNCTTGGGATTTTACCTTTC 51

  scaffold227|s      17888 TACCTTTCATATGAAAGATACTTTTAAATGTTAGTACCTATGGGTATTAA 17937
                             --   i vi i  i   --    v v v          v     i   
  rnd-4_family-         52 TA--TTTTAGGTAAAGGAT--TTTTTATTTTTAGTACCTAGGGGTACTAA 97

  scaffold227|s      17938 ATGAGGCTGATTCTTGG 17954
                             i    v         
  rnd-4_family-         98 ATAAGGCGGATTCTTGG 114

Matrix = 20p45g.matrix
Kimura (with divCpGMod) = 21.90
Transitions / transversions = 0.91 (10/11)
Gap_init rate = 0.04 (5 / 115), avg. gap size = 1.00 (5 / 5)


1951 19.83 1.16 4.30 scaffold227|size405358 17995 18426 (386014) genome_4_21158#DNA 1 419 (2) m_b1876s001i34 72101

  scaffold227|s      17995 CCATATAACTTGGTCCATAAGATCCACAAAATGTCAAAAGATACATTCAA 18044
                             i    v vi    iv  i     v                  v  v  
  genome_4_2115          1 CCGTATATCACGGTCTTTAGGATCCCCAAAATGTCAAAAGATACTTTAAA 50

  scaffold227|s      18045 ACATATCTTATAATTGATGCAAAGCTAGTGGTGCTAACACGAGAAAAATT 18094
                            v            ivv             i   i i           v 
  genome_4_2115         51 AAATATCTTATAATCTTTGCAAAGCTAGTGATGCCAGCACGAGAAAAAAT 100

  scaffold227|s      18095 A-TGGCATTTTCCCTATTT-CTTTGAGGTAGAATTATGGTAATATATTGT 18142
                            - i i  i  i       -           vv    v   vi      i
  genome_4_2115        101 AATAGTATCTTTCCTATTTACTTTGAGGTAGCCTTATTGTACCATATTGC 150

  scaffold227|s      18143 TCCCCCTGTCATATCACTTCTCGTACTTTGCAGTGCTGT--ACCGCCTCC 18190
                           ---------v  v         v i   i  v       --   -     
  genome_4_2115        151 ---------AATTTCACTTCTCTTGCTTCGCCGTGCTGTTCACC-CCTCC 190

  scaffold227|s      18191 ACCACATGCTCCAGATGTGCGGTGAATTTTGATGACATCAGAGGTCTGTC 18240
                               ii     v       i     v   ivvv      i  i  i v  
  genome_4_2115        191 ACCATGTGCTCGAGATGTGTGGTGACTTTCTCGGACATCGGAAGTTTCTC 240

  scaffold227|s      18241 GGCAACCATGTTGAGTCACAGGGAGTGACCCACATGGGCATGTTGCTGTG 18290
                                      v  i          i  v          i         v
  genome_4_2115        241 GGCAACCATGTGGAATCACAGGGAGCGAACCACATGGGCGTGTTGCTGTC 290

  scaffold227|s      18291 ACAGAGGTGATTCTAAGCACAACAATTTTAGAATGTCCGGAGTTGTTTTA 18340
                            v i      v     v  i  viiv       i      i  i      
  genome_4_2115        291 AGAAAGGTGAGTCTAACCATAAAGGGTTTAGAACGTCCGGGGTCGTTTTA 340

  scaffold227|s      18341 CTGGGTG-AAAATACAAATTTCAACAAAATTGAAAACACATATCTTATAA 18389
                             i v  -           v   i      i iv  v             
  genome_4_2115        341 CTAGCTGAAAAATACAAATGTCAGCAAAATCGGCAAAACATATCTTATAA 390

  scaffold227|s      18390 TCTTATAATCAATGGAATCTTGTGGACAGAGATATAC 18426
                             i--------i   i   i ivi   v v       
  genome_4_2115        391 TCC--------GTGGGATCCTAAAGACCGTGATATAC 419

Matrix = 20p45g.matrix
Kimura (with divCpGMod) = 20.14
Transitions / transversions = 1.10 (43/39)
Gap_init rate = 0.05 (22 / 431), avg. gap size = 1.05 (23 / 22)


1246 22.43 2.82 2.18 scaffold227|size405358 18427 18745 (385695) C rnd-1_family-26#Unknown (3) 321 1 m_b1876s001i35 72102

  scaffold227|s      18427 ACTAGGAGCTGCTGCAAGGTTTTTTGAAGCGAGCTACAAGGAAGAATT-- 18474
                                v   i        i       v         --- iv     v--
C rnd-1_family-        321 ACTAGCAGCCGCTGCAAGATTTTTTGTAGCGAGCTA---GACAGAATGCA 275

  scaffold227|s      18475 -TTCTTTGACAGAGAGAAAGTATAAGGTTTCAAAATATGGTGACTCATCT 18523
                           -   v v  v v    i    vvv      v      vi   i  ii   
C rnd-1_family-        274 ATTCGTAGAAACAGAGGAAGTCGTAGGTTTAAAAATAAAGTGGCTTGTCT 225

  scaffold227|s      18524 AAG--TGGTTTGGTTAGTGGGCACATGCGCCTCACTCATTTTGGGTATGC 18571
                            v -- i   --  v i     i i        i v ii  i v iii  
C rnd-1_family-        224 ACGCTTAGTT--GTAAATGGGCGCGTGCGCCTCGCGCGCTTCGCGCGCGC 177

  scaffold227|s      18572 CTTGCATGTAAACATGCCCATTTTGAAAATAAGGTATCATTTTAAAGGTA 18621
                             i   i ii   ii         vi       i   v            
C rnd-1_family-        176 CTCGCACGCGAACGCGCCCATTTTTGAAATAAGATATAATTTTAAAGGTA 127

  scaffold227|s      18622 AACAAATATCAGAACAT-ATCACTGCCCATTTACATCAAACTGAAAAATT 18670
                               i v    i     -  v   i     v   i    v i        
C rnd-1_family-        126 AACAGAGATCAAAACATGATGACTACCCATGTACGTCAACCCGAAAAATT 77

  scaffold227|s      18671 ACTTACTTACAGATAATTATACTTA--TTTACAGCATTGAAGTACCTGTA 18718
                            v   i      i   v vii   ?--i    v -- v           v
C rnd-1_family-         76 AATTATTTACAGGTAAGTTCGCTTNAGCTTACTG--TGGAAGTACCTGTT 29

  scaffold227|s      18719 ATGGTCAAAGGTGAAAAAA-TATCTCAC 18745
                               iv   i         - i      
C rnd-1_family-         28 ATGGCAAAAAGTGAAAAAACTGTCTCAC 1

Matrix = 20p45g.matrix
Kimura (with divCpGMod) = 20.36
Transitions / transversions = 1.33 (40/30)
Gap_init rate = 0.04 (13 / 318), avg. gap size = 1.23 (16 / 13)


423 26.13 1.18 4.91 scaffold227|size405358 18603 18771 (385669) C rnd-4_family-169#RC/Helitron (8007) 246 84 m_b1876s001i36 72103

  scaffold227|s      18603 AGGTATCATTTTAAAGGTAAACAAATATCAGAACAT--ATCACTGCCCAT 18650
                             i   vv            v  v ?    i  v  --  v   i     
C rnd-4_family-        246 AGATATATTTTTAAAGGTAACCACANATCAAAAGATCAATGACTACCCAT 197

  scaffold227|s      18651 TTACATCAAACTGAAAAATTACTTACTTACAGATAATTATACTTATTTAC 18700
                           vi ii      vv     iv     i      i  ?  iiivvv v v? 
C rnd-4_family-        196 GCATGTCAAACACAAAAACAACTTATTTACAGGTANTTGCGAGAAATANC 147

  scaffold227|s      18701 AGCATTGAAGTACCTGTAATGGTCAAAGGTGAAAAAATATCTCACTCAAG 18750
                            -   ---iv    ?i    i i    i        iii       ----
C rnd-4_family-        146 A-CAT---GTTACCNATAATAGCCAAAAGTGAAAAAGCGTCTCACT---- 105

  scaffold227|s      18751 GAGGAGGACGAGGAGGAAAAT 18771
                             i  i  v  i i i     
C rnd-4_family-        104 GAAGAAGAAGAAGGGAAAAAT 84

Matrix = 20p45g.matrix
Kimura (with divCpGMod) = 31.75
Transitions / transversions = 1.47 (25/17)
Gap_init rate = 0.05 (9 / 168), avg. gap size = 1.11 (10 / 9)


215 17.93 0.00 0.25 scaffold227|size405358 18772 19166 (385274) (GAGGAG)n#Simple_repeat 1 394 (0) m_b1876s252i0 72104

  scaffold227|s      18772 GAGGACGAGGAGGATGTGGATGAGGAGGAGGATGACGAGGATGACGACGA 18821
                                v        v v   v           v  v     v  v  v  
  (GAGGAG)n#Sim          1 GAGGAGGAGGAGGAGGAGGAGGAGGAGGAGGAGGAGGAGGAGGAGGAGGA 50

  scaffold227|s      18822 CGACGATGATGATGATGATGATGATGAATATGATGAGGAGGAGGAGGAGG 18871
                           v  v  v  v  v  v  v  v  v  iv v  v                
  (GAGGAG)n#Sim         51 GGAGGAGGAGGAGGAGGAGGAGGAGGAGGAGGAGGAGGAGGAGGAGGAGG 100

  scaffold227|s      18872 AAGATGAGGACGAGGAGGATGTGGATTAGGACAAGGATGACGAGGATGAG 18921
                            i  v     v        v v   vv    vi    v  v     v   
  (GAGGAG)n#Sim        101 AGGAGGAGGAGGAGGAGGAGGAGGAGGAGGAGGAGGAGGAGGAGGAGGAG 150

  scaffold227|s      18922 GATGATGATGAGGATGATGATGATGATGATGAGGAGGAGGAGGAGGAGGA 18971
                             v  v  v     v  v  v  v  v  v                    
  (GAGGAG)n#Sim        151 GAGGAGGAGGAGGAGGAGGAGGAGGAGGAGGAGGAGGAGGAGGAGGAGGA 200

  scaffold227|s      18972 GGAGGAGGAGGATGAGGAGGATGAGGATGAGGAGGATGAGGAGGATGAGG 19021
                                       v        v     v        v        v    
  (GAGGAG)n#Sim        201 GGAGGAGGAGGAGGAGGAGGAGGAGGAGGAGGAGGAGGAGGAGGAGGAGG 250

  scaffold227|s      19022 ATGAGGAGGATGAGGAGGATGAGGAGGATGAGGAGGATGAGGAGGATGCG 19071
                            v        v        v        v        v        v v 
  (GAGGAG)n#Sim        251 AGGAGGAGGAGGAGGAGGAGGAGGAGGAGGAGGAGGAGGAGGAGGAGGAG 300

  scaffold227|s      19072 GAGGAGGAGGATGCGGAGGAGGAGGAGGAGGAGGAGGAGGAGGAGGAGGA 19121
                                      v v                                    
  (GAGGAG)n#Sim        301 GAGGAGGAGGAGGAGGAGGAGGAGGAGGAGGAGGAGGAGGAGGAGGAGGA 350

  scaffold227|s      19122 GGAGGGAGGAGGACGAGGACGAGGACGAGGAGGAAGTGGAGGAGG 19166
                              -         v     v     v        i v        
  (GAGGAG)n#Sim        351 GGA-GGAGGAGGAGGAGGAGGAGGAGGAGGAGGAGGAGGAGGAGG 394

Matrix = Unknown
Transitions / transversions = 0.07 (4/58)
Gap_init rate = 0.00 (1 / 394), avg. gap size = 1.00 (1 / 1)


376 8.19 0.00 1.64 scaffold227|size405358 19167 19228 (385212) rnd-1_family-117#Unknown 2 62 (0) m_b1876s001i37 72105

  scaffold227|s      19167 AGGAGGAGGAGGAGGAGGAGAAAAAGTGACTCAGTTTCCAATACAAATAA 19216
                                i     i  i         - ? i                 v   
  rnd-1_family-          2 AGGAGAAGGAGAAGAAGGAGAAAA-GNGGCTCAGTTTCCAATACAACTAA 50

  scaffold227|s      19217 GATTTTGAAAAA 19228
                                       
  rnd-1_family-         51 GATTTTGAAAAA 62

Matrix = 20p45g.matrix
Kimura (with divCpGMod) = 8.97
Transitions / transversions = 4.00 (4/1)
Gap_init rate = 0.02 (1 / 61), avg. gap size = 1.00 (1 / 1)

331 9.43 1.89 0.00 scaffold227|size405358 19184 19236 (385204) rnd-2_family-88#Unknown 921 974 (35) m_b1876s001i38 72105

  scaffold227|s      19184 GAGAAAAAGTGACTCAGTTTCCAATACAAATAAGATTTTG-AAAAATCTT 19232
                             ii     v i                 v          -         
  rnd-2_family-        921 GAAGAAAAGGGGCTCAGTTTCCAATACAACTAAGATTTTGAAAAAATCTT 970

  scaffold227|s      19233 GATT 19236
                               
  rnd-2_family-        971 GATT 974

Matrix = 20p45g.matrix
Kimura (with divCpGMod) = 10.14
Transitions / transversions = 1.50 (3/2)
Gap_init rate = 0.02 (1 / 52), avg. gap size = 1.00 (1 / 1)


294 14.52 3.23 0.00 scaffold227|size405358 19194 19255 (385185) C rnd-5_family-2086#Unknown (369) 676 613 m_b1876s001i39 72106

  scaffold227|s      19194 GACTCAGTTTCCAATACAAATAAGATTTTGA-AAAATCTTGATTACGAAT 19242
                            i            i    v           -            v  v  
C rnd-5_family-        676 GGCTCAGTTTCCAACACAACTAAGATTTTGAAAAAATCTTGATTCCGTAT 627

  scaffold227|s      19243 -TCCAAAGCTACTA 19255
                           -  i v?ii     
C rnd-5_family-        626 ATCTACNATTACTA 613

Matrix = 20p45g.matrix
Kimura (with divCpGMod) = 16.55
Transitions / transversions = 1.25 (5/4)
Gap_init rate = 0.03 (2 / 61), avg. gap size = 1.00 (2 / 2)


2908 5.34 0.80 0.27 scaffold227|size405358 19315 19689 (384751) C genome_6_2456#DNA (0) 377 1 m_b1876s001i40 72107

  scaffold227|s      19315 GGCTCGTTCTGTCAATCCTATTTACTGCCTATATATCGGAGCCTATATAT 19364
                              i                    i       v v v v       v vv
C genome_6_2456        377 GGCCCGTTCTGTCAATCCTATTTATTGCCTATTTTTGGCAGCCTATTTTG 328

  scaffold227|s      19365 TTTTGGCGATGCGTTTTATAGGCTCGAAGCAATATAGGCATTAAATAGGC 19414
                           v           vi               v          v         
C genome_6_2456        327 ATTTGGCGATGCTCTTTATAGGCTCGAAGGAATATAGGCAGTAAATAGGC 278

  scaffold227|s      19415 AAAA-CCTCCTCGAGGGGCAATAGATCTGAAAAGAGGTTTTTGATCCCTA 19463
                               -    i iv                                  -  
C genome_6_2456        277 AAAAACCTCTTTCAGGGGCAATAGATCTGAAAAGAGGTTTTTGATCC-TA 229

  scaffold227|s      19464 TTTAAT-GCCTATTTAGATGTGACATGACATTTTTAGATATTTTCTACAT 19512
                               v -                                       v   
C genome_6_2456        228 TTTATTTGCCTATTTAGATGTGACATGACATTTTTAGATATTTTCTTCAT 179

  scaffold227|s      19513 TCACGTACATAACAAAAAATGCGAATCCACCCCGCCACGTGTTTCAATGT 19562
                                                                             
C genome_6_2456        178 TCACGTACATAACAAAAAATGCGAATCCACCCCGCCACGTGTTTCAATGT 129

  scaffold227|s      19563 CACATCAAGATCGAGAGGGCCAAAATG-AATGTCTGTCAATAGACGTGAT 19611
                                            v         -                      
C genome_6_2456        128 CACATCAAGATCGAGAGTGCCAAAATGTAATGTCTGTCAATAGACGTGAT 79

  scaffold227|s      19612 TTCGTGCCTATTTACGGGAGTCGAGTCAAAAATAAATAGGCTGTAACCTA 19661
                                                                             
C genome_6_2456         78 TTCGTGCCTATTTACGGGAGTCGAGTCAAAAATAAATAGGCTGTAACCTA 29

  scaffold227|s      19662 TTTATAAATAGGATTGACAGAACGGGTC 19689
                                                       
C genome_6_2456         28 TTTATAAATAGGATTGACAGAACGGGTC 1

Matrix = 20p45g.matrix
Kimura (with divCpGMod) = 5.55
Transitions / transversions = 0.33 (5/15)
Gap_init rate = 0.01 (4 / 374), avg. gap size = 1.00 (4 / 4)


16 26.14 1.75 1.75 scaffold227|size405358 22254 22310 (382130) (TGTTGG)n#Simple_repeat 1 57 (0) m_b1876s252i1 72108

  scaffold227|s      22254 TGTTCG-GTTCGTGACGGTTGTGGTGGTGCTGGTTGTTGTTGTTGTTGCT 22302
                               v -   v   vi   vv     v  v -    v     v     v 
  (TGTTGG)n#Sim          1 TGTTGGTGTTGGTGTTGGTGTTGGTGTTGGT-GTTGGTGTTGGTGTTGGT 49

  scaffold227|s      22303 GTTGTTGT 22310
                               v   
  (TGTTGG)n#Sim         50 GTTGGTGT 57

Matrix = Unknown
Transitions / transversions = 0.09 (1/11)
Gap_init rate = 0.04 (2 / 56), avg. gap size = 1.00 (2 / 2)

21 16.35 0.00 0.00 scaffold227|size405358 22270 22310 (382130) (GTT)n#Simple_repeat 1 41 (0) m_b1876s252i2 72108

  scaffold227|s      22270 GTTGTGGTGGTGCTGGTTGTTGTTGTTGTTGCTGTTGTTGT 22310
                                v  v  vv v                i         
  (GTT)n#Simple          1 GTTGTTGTTGTTGTTGTTGTTGTTGTTGTTGTTGTTGTTGT 41

Matrix = Unknown
Transitions / transversions = 0.20 (1/5)
Gap_init rate = 0.00 (0 / 40), avg. gap size = 0.0 (0 / 0)


18 15.51 0.00 0.00 scaffold227|size405358 22785 22820 (381620) (GCAGCA)n#Simple_repeat 1 36 (0) m_b1876s252i3 72109

  scaffold227|s      22785 GCAGCAGCAGTAGAAGCAGAAGCGGCAGCAGCGGCA 22820
                                     i  v     v   i        i   
  (GCAGCA)n#Sim          1 GCAGCAGCAGCAGCAGCAGCAGCAGCAGCAGCAGCA 36

Matrix = Unknown
Transitions / transversions = 1.50 (3/2)
Gap_init rate = 0.00 (0 / 35), avg. gap size = 0.0 (0 / 0)


18 26.37 1.49 3.03 scaffold227|size405358 23058 23124 (381316) (GTG)n#Simple_repeat 1 66 (0) m_b1876s252i4 72110

  scaffold227|s      23058 GTGGTGGTGGTGGATGTTGCCGTTGTCGGT-GCGGCGGTGGGAGCGATCG 23106
                                        -  v  vi v  vi   - i  i     vi i i v 
  (GTG)n#Simple          1 GTGGTGGTGGTGG-TGGTGGTGGTGGTGGTGGTGGTGGTGGTGGTGGTGG 49

  scaffold227|s      23107 TGGTGGTGGTAGGTTGTG 23124
                                     -   v   
  (GTG)n#Simple         50 TGGTGGTGGT-GGTGGTG 66

Matrix = Unknown
Transitions / transversions = 1.00 (7/7)
Gap_init rate = 0.05 (3 / 66), avg. gap size = 1.00 (3 / 3)


19 27.46 2.22 4.55 scaffold227|size405358 23672 23761 (380679) (GCG)n#Simple_repeat 1 88 (0) m_b1876s252i5 72111

  scaffold227|s      23672 GCGGCGGCGGGGGATGCGGCTGCGAGTGG-GGAGG-GTAGGCGTGGTAGG 23719
                                     v  vv     v   - i  -  v  - vv    vv vv  
  (GCG)n#Simple          1 GCGGCGGCGGCGGCGGCGGCGGCG-GCGGCGGCGGCGGCGGCGGCGGCGG 49

  scaffold227|s      23720 CGTGCGGCGGCGGCCTGCGGCGATCGCGAGGGATGGCGGCGG 23761
                             -          - v      iiv   - v ii        
  (GCG)n#Simple         50 CG-GCGGCGGCGG-CGGCGGCGGCGGCG-GCGGCGGCGGCGG 88

Matrix = Unknown
Transitions / transversions = 0.36 (5/14)
Gap_init rate = 0.07 (6 / 89), avg. gap size = 1.00 (6 / 6)


37 0.00 0.00 0.00 scaffold227|size405358 25042 25075 (379365) (TGTA)n#Simple_repeat 1 34 (0) c_b1876s251i1 72112

  scaffold227|s      25042 TGTATGTATGTATGTATGTATGTATGTATGTATG 25075
                                                             
  (TGTA)n#Simpl          1 TGTATGTATGTATGTATGTATGTATGTATGTATG 34

Matrix = Unknown
Transitions / transversions = 1.00 (0/0)
Gap_init rate = 0.00 (0 / 33), avg. gap size = 0.0 (0 / 0)


1063 21.23 6.86 8.65 scaffold227|size405358 25689 26111 (378329) scaffold7|size730406_(dbseq-nr_160)_[96026,102513]#LTR/Gypsy 6073 6488 (0) m_b1876s001i41 72113

  scaffold227|s      25689 TGACATAGGCCAAGAATCAGCCCATTTTTGTACTCATTGGTACAGAATAC 25738
                                                 --         i v v      i  ivi
  scaffold7|siz       6073 TGACATAGGCCAAGAATCAGCC--TTTTTGTACCCCTGGGTACAAAACCT 6120

  scaffold227|s      25739 AAAAGGAGCATTCTCAGGACTCCCCAGGCGGGAAGTCCACTGCCCCTGAT 25788
                              vi   ------     v  ---  v vvvvv  v v   v---- i 
  scaffold7|siz       6121 AAATAGAG------CAGGAATC---AGCCTTTTTGTACCCTGG----GGT 6157

  scaffold227|s      25789 CCAAAA---------GGCA-----AGGACTCCCCAACATTGGAGTCCACC 25824
                           v     ---------i   -----     -   v ii vvi         
  scaffold7|siz       6158 ACAAAACCTAAATGGAGCATTCTCAGGAC-CCCAAGTAGGAGAGTCCACC 6206

  scaffold227|s      25825 GCCCTGGTCCAAAAGGCTAGGACTCCCCACCACAGGAGTCCACTGCCCTA 25874
                           v   -------i v   vv          v  ii i   i  vvi   i 
  scaffold7|siz       6207 TCCC-------GACGGCATGGACTCCCCAACATGGAAGTTCAGAACCCCA 6249

  scaffold227|s      25875 --TGGGCTCCGGAACACC------AGAGACCATAGCCCCTTCATTTAAGA 25916
                           -- ii ----i      i------ii   i vv i vi   ---- v   
  scaffold7|siz       6250 AATAAG----AGAACACTCTTTTGGAAGATCTGAACATCTT----TCAGA 6291

  scaffold227|s      25917 AGGCTAAATACATACCAAATGTGTGTAGAA-TCTACACACAT-TTTGTTT 25964
                              v  v v        v  -         -        -  -  i    
  scaffold7|siz       6292 AGGGTATAGACATACCATAT-TGTGTAGAAGTCTACACA-ATGTTCGTTT 6339

  scaffold227|s      25965 GTATCGTTTGGACTGGAAGAGCAGCTCCACTGCCCTTCCATCCTCACAAT 26014
                           vi               - v    i         i               
  scaffold7|siz       6340 TCATCGTTTGGACTGGA-GTGCAGTTCCACTGCCTTTCCATCCTCACAAT 6388

  scaffold227|s      26015 TAGAGAAAATAAAACTCATAAAAATAAACTCTTCAACCCCTAACAAACTT 26064
                            iv v        i         vi   -     i  v   iv    vi 
  scaffold7|siz       6389 TGTACAAAATAAAGCTCATAAAATCAAA-TCTTCGACACCTGTCAAAACT 6437

  scaffold227|s      26065 ACCTATATTTTTTGCGTGATATTTTTGCACCGAAG-----CGGCTCAGGT 26109
                                  v    i             vi -   v -----          
  scaffold7|siz       6438 ACCTATAATTTTCGCGTGATATTTTTTTA-CGACGATTTTCGGCTCAGGT 6486

  scaffold227|s      26110 CA 26111
                             
  scaffold7|siz       6487 CA 6488

Matrix = 20p45g.matrix
Kimura (with divCpGMod) = 23.68
Transitions / transversions = 0.86 (38/44)
Gap_init rate = 0.10 (43 / 422), avg. gap size = 1.51 (65 / 43)


26164 6.09 0.88 0.94 scaffold227|size405358 25799 29099 (375341) C scaffold133|size826974_(dbseq-nr_519)_[800995,807399]#LTR/Gypsy (66) 6339 3041 m_b1876s001i42 72114

  scaffold227|s      25799 AGGACTCCCCAACATTGGAGTCCACCGCCCTGGTCCAAAAGGCTAGGACT 25848
                                -   v ii vvi         v   -------i     vv     
C scaffold133|s       6339 AGGAC-CCCAAGTAGGAGAGTCCACCTCCC-------GAAGGCATGGACT 6298

  scaffold227|s      25849 CCCCACCACAGGAGTCCACTGCCCTA--TGGGCTCCGGAACACC------ 25890
                                v  ii i   i  vvi   i -- ii ----i      v------
C scaffold133|s       6297 CCCCAACATGGAAGTTCAGAACCCCAAATAAG----AGAACACACTTTTG 6252

  scaffold227|s      25891 AGAGACCATAGCCCCTTCATTTAAGAAGGCTAAATACATACCAAATGTGT 25940
                           ii   i vv i vi   ---- v      v  v v        v  -   
C scaffold133|s       6251 GAAGATCTGAACATCTT----TCAGAAGGGTATAGACATACCATAT-TGT 6207

  scaffold227|s      25941 GTAGAA-TCTACACACAT-TTTGTTTGTATCGTTTGGACTGGAAGAGCAG 25988
                                 -        -  -  i v   i               - v    
C scaffold133|s       6206 GTAGAAGTCTACACA-ATGTTCGGTTGCATCGTTTGGACTGGA-GTGCAG 6159

  scaffold227|s      25989 CTCCACTGCCCTTCCATCCTCACAATTAGAGAAAATAAAACTCATAAAAA 26038
                           v         i               viv v      v i          
C scaffold133|s       6158 GTCCACTGCCTTTCCATCCTCACAATAGCACAAAATATAGCTCATAAAAA 6109

  scaffold227|s      26039 TAAACTCTTCAACCCCTAACAAACTTACCTATATTTTTTGCGTGATATTT 26088
                            v  v     i  v   iv i  vi        v    i           
C scaffold133|s       6108 TCAAATCTTCGACACCTGTCGAAACTACCTATAATTTTCGCGTGATATTT 6059

  scaffold227|s      26089 TT-GCACCGAAGCGGCTCAGGTCACTATCTGCAGATAGCCGTTGTGCGAC 26137
                             -i iv    v                              v       
C scaffold133|s       6058 TTTACGACGAATCGGCTCAGGTCACTATCTGCAGATAGCCGTGGTGCGAC 6009

  scaffold227|s      26138 CTTCATGCACCGAAACCAACGACATCCAACCCCTCCAACACGAGGTACGC 26187
                               ii        v                     i            v
C scaffold133|s       6008 CTTCGCGCACCGAATCCAACGACATCCAACCCCTCCGACACGAGGTACGA 5959

  scaffold227|s      26188 GAATTACTTTTTGATAGCAAGCGGCAATTTTAACCTTTTTGCATCAGCGA 26237
                           v     i        v  i               i    i  i       
C scaffold133|s       5958 TAATTATTTTTTGATCGCGAGCGGCAATTTTAACTTTTTCGCGTCAGCGA 5909

  scaffold227|s      26238 TACGTTTTTTTTGCTCGATCGACGATCTCTCCAAAATC---TACGCGTTT 26284
                                         v                       ---        i
C scaffold133|s       5908 TACGTTTTTTTTGCGCGATCGACGATCTCTCCAAAATCAGCTACGCGTTC 5859

  scaffold227|s      26285 GACGAATTCCTCCGGTTTCGCGATCGACAAGCTCTCCAAAAATTCTCCCC 26334
                                  i   i                i                    v
C scaffold133|s       5858 GACGAATCCCTTCGGTTTCGCGATCGACGAGCTCTCCAAAAATTCTCCCG 5809

  scaffold227|s      26335 TGATCAGTGAGTTAAGTGATAAACTTCGAGCGATCGTCTTCAGCGATCGG 26384
                           i      i        i                   v             
C scaffold133|s       5808 CGATCAGCGAGTTAAGCGATAAACTTCGAGCGATCGACTTCAGCGATCGG 5759

  scaffold227|s      26385 GGAGTCCTACGAGTCGGATTGAATTTGCGATCGAGAATTCTCGCGAATTA 26434
                                               i v  i i    i                 
C scaffold133|s       5758 GGAGTCCTACGAGTCGGATTAATTTCGTGATCAAGAATTCTCGCGAATTA 5709

  scaffold227|s      26435 GTTGGAAGCAAGACTTTCAAGAATTAAAAGTCGACGAAGAAAAAA---TA 26481
                                                             v          ---  
C scaffold133|s       5708 GTTGGAAGCAAGACTTTCAAGAATTAAAAGTCGAAGAAGAAAAAAAATTA 5659

  scaffold227|s      26482 AAAATAAAAAAA-------ATTCTTTTTCGAACTAACCTCCACAGGGCAC 26524
                                       -------                               
C scaffold133|s       5658 AAAATAAAAAAATAAAAAAATTCTTTTTCGAACTAACCTCCACAGGGCAC 5609

  scaffold227|s      26525 CCAAGACCTTTTTCAAGGCCTTATTTTATAATACGCCCCTTGGAGAGGCA 26574
                                                          i      -           
C scaffold133|s       5608 CCAAGACCTTTTTCAAGGCCTTATTTTATAACACGCCC-TTGGAGAGGCA 5560

  scaffold227|s      26575 ATTGAGAGGATGTCGTCAAGTAAGTCAAGCCCAGAAGGCCTCAAGCCGCA 26624
                                            i     i  i                       
C scaffold133|s       5559 ATTGAGAGGATGTCGTCGAGTAAATCGAGCCCAGAAGGCCTCAAGCCGCA 5510

  scaffold227|s      26625 GGAGTGTGAGGGGAGCTCTGGGAGGTCCAAGCCAGCCATCTCCTACATCC 26674
                                     i                       v          i    
C scaffold133|s       5509 GGAGTGTGAGAGGAGCTCTGGGAGGTCCAAGCCACCCATCTCCTATATCC 5460

  scaffold227|s      26675 CCACTGCCATGGACACCACCAAGGTGGTAAATAAAATCAAGGTCTCCAAT 26724
                                                                            -
C scaffold133|s       5459 CCACTGCCATGGACACCACCAAGGTGGTAAATAAAATCAAGGTCTCCAA- 5411

  scaffold227|s      26725 GGGTCTCCAACAAGATGACCTTGTCCGTCACCGTCTTCGATGGGGGAAGT 26774
                           ----------   i                            ii      
C scaffold133|s       5410 ----------CAAAATGACCTTGTCCGTCACCGTCTTCGATGAAGGAAGT 5371

  scaffold227|s      26775 CCGGAGCAGTTCCTGAACCATGTTCAGACCTCACTAGAGATCATTTCCCA 26824
                                                           v  i     i        
C scaffold133|s       5370 CCGGAGCAGTTCCTGAACCATGTTCAGACCTCCCTGGAGATTATTTCCCA 5321

  scaffold227|s      26825 GAGGGGCTTATACACAGATTTTGAGGAAGCATGCAAGGCAGACAAGAAGG 26874
                                 vi  v    i     ii                  i i i    
C scaffold133|s       5320 GAGGGGACTAGACACGGATTTCAAGGAAGCATGCAAGGCAGGCGAAAAGG 5271

  scaffold227|s      26875 CTGAG-AAAAACTGACTGCGGCCACTGCGGCCAAAGCCAAGTATAAGGGA 26923
                                -                     v                      
C scaffold133|s       5270 CTGAGGAAAAACTGACTGCGGCCACTGAGGCCAAAGCCAAGTATAAGGGA 5221

  scaffold227|s      26924 ACGGACGAA-GTTCTCC-GTCCTCCAGGCATGGACCAAGGCAACTGCTGC 26971
                                    -       -                    i           
C scaffold133|s       5220 ACGGACGAAAGTTCTCCCGTCCTCCAGGCATGGACCAAAGCAACTGCTGC 5171

  scaffold227|s      26972 CAAAATCCGTAGCCAAGAGGCCATAGAGTCCGCTGGCCAAGCGATCTTCT 27021
                                                                             
C scaffold133|s       5170 CAAAATCCGTAGCCAAGAGGCCATAGAGTCCGCTGGCCAAGCGATCTTCT 5121

  scaffold227|s      27022 TGCAGTATTCCACCCAACTGTCGGAAACTGCTCGTAGGCCTTGGACCACC 27071
                                                                             
C scaffold133|s       5120 TGCAGTATTCCACCCAACTGTCGGAAACTGCTCGTAGGCCTTGGACCACC 5071

  scaffold227|s      27072 ATCGTAGGGGAACAGATCAACTGTGAACCATGGACTGATGTCTATGGGGT 27121
                                                                 i           
C scaffold133|s       5070 ATCGTAGGGGAACAGATCAACTGTGAACCATGGACTGACGTCTATGGGGT 5021

  scaffold227|s      27122 TGAACACCCCAC-AAACGC-CAGCAACCTGGGACTCCTTCAGGGAGTGTG 27169
                                       -      -                              
C scaffold133|s       5020 TGAACACCCCACGAAACGCTCAGCAACCTGGGACTCCTTCAGGGAGTGTG 4971

  scaffold227|s      27170 TCCAGTTGCACCTGCAGACTGTCTTCAGGACTGATGCAGCAGAGCAAGAA 27219
                                                                             
C scaffold133|s       4970 TCCAGTTGCACCTGCAGACTGTCTTCAGGACTGATGCAGCAGAGCAAGAA 4921

  scaffold227|s      27220 TGGTTCTACATCAGCAATGGGCTGAAGAAACCTAACAGGGTACCCATCAG 27269
                           v                                                 
C scaffold133|s       4920 AGGTTCTACATCAGCAATGGGCTGAAGAAACCTAACAGGGTACCCATCAG 4871

  scaffold227|s      27270 GGACTTTGTGCAGAGGATCCAACGCCTTAACGGGTATGTAGAACTCTTGC 27319
                                                ii                i          
C scaffold133|s       4870 GGACTTTGTGCAGAGGATCCAGTGCCTTAACGGGTATGTGGAACTCTTGC 4821

  scaffold227|s      27320 CGTGCCTGTTTTACTCTTCGAAGGCTGCAAAGTCGACGAAAGTATGCGGA 27369
                                                                i           i
C scaffold133|s       4820 CGTGCCTGTTTTACTCTTCGAAGGCTGCAAAGTCGACAAAAGTATGCGGG 4771

  scaffold227|s      27370 CCCTTTGATGATGCCGACTTGGCAAGCCACATCCTCAGGATGGTTCCTAG 27419
                                                                             
C scaffold133|s       4770 CCCTTTGATGATGCCGACTTGGCAAGCCACATCCTCAGGATGGTTCCTAG 4721

  scaffold227|s      27420 GAACTGGCAGGACCAATATGAGCTCAGTGGAGCTTTGGTACCACAAAGTG 27469
                                                                             
C scaffold133|s       4720 GAACTGGCAGGACCAATATGAGCTCAGTGGAGCTTTGGTACCACAAAGTG 4671

  scaffold227|s      27470 TCAGGGAACTTCTTGAAGTCCTTGAACTCATCGAGAAGGCCTACCCCACC 27519
                                     i              i v                      
C scaffold133|s       4670 TCAGGGAACTCCTTGAAGTCCTTGAGCGCATCGAGAAGGCCTACCCCACC 4621

  scaffold227|s      27520 GAGAAGGTCGGAGAAGGGCCCAAAAATGCAGCCAAGTCTAGCAACTCGAC 27569
                                   i        i                      i i       
C scaffold133|s       4620 GAGAAGGTTGGAGAAGGACCCAAAAATGCAGCCAAGTCTAACGACTCGAC 4571

  scaffold227|s      27570 TAAGAAGAAGATGGTCTCTTTTAGTGACCGGATTCTGAAGAAATGTCGCA 27619
                                                              ii      i      
C scaffold133|s       4570 TAAGAAGAAGATGGTCTCTTTTAGTGACCGGATTCCAAAGAAACGTCGCA 4521

  scaffold227|s      27620 CAGAGAAGTACTGTTCTCTCTGTAAGAAGCATGGGGGCGCACATACCACC 27669
                                                                             
C scaffold133|s       4520 CAGAGAAGTACTGTTCTCTCTGTAAGAAGCATGGGGGCGCACATACCACC 4471

  scaffold227|s      27670 CACAACACTCCGGATTGCCAGAAGTATGAATCCAATGGGACCCCAAAGCC 27719
                                              i                        i     
C scaffold133|s       4470 CACAACACTCCGGATTGCCGGAAGTATGAATCCAATGGGACCCCGAAGCC 4421

  scaffold227|s      27720 TAGCTTCAAGGGAAAAAATCCAAATGGAGCCTCTCGTGGACAAGAGAGAC 27769
                                             v                               
C scaffold133|s       4420 TAGCTTCAAGGGAAAAAAACCAAATGGAGCCTCTCGTGGACAAGAGAGAC 4371

  scaffold227|s      27770 CTGCTCGAGGAGGAAGTAGCTATGCGCAGCTATCCACTAAAATTGACAAA 27819
                                                              i       i      
C scaffold133|s       4370 CTGCTCGAGGAGGAAGTAGCTATGCGCAGCTATCCGCTAAAATCGACAAA 4321

  scaffold227|s      27820 CTTACCAAGTTCAACAAGAAAATGAAACGTGCTATCAGCAAGAAGAAGTG 27869
                                    ii                  i                  i 
C scaffold133|s       4320 CTTACCAAGCCCAACAAGAAAATGAAACGCGCTATCAGCAAGAAGAAGCG 4271

  scaffold227|s      27870 TAAGCATCACGACATAAGTGACAGTGATGATTCAGACTCATCCTGAAATG 27919
                                     i    i                              i   
C scaffold133|s       4270 TAAGCATCACAACATGAGTGACAGTGATGATTCAGACTCATCCTGAGATG 4221

  scaffold227|s      27920 ATGTGTTGGGGAGTACTAAGAAATTGTGTCGTAAAATTGACTGTAATGAC 27969
                              v                         v          i         
C scaffold133|s       4220 ATGGGTTGGGGAGTACTAAGAAATTGTGTAGTAAAATTGATTGTAATGAC 4171

  scaffold227|s      27970 ATGATCAACACCTATCTTAGTCCGATTAAAACTTCCCCATGTGCCAACAT 28019
                               v                                  i       i  
C scaffold133|s       4170 ATGAACAACACCTATCTTAGTCCGATTAAAACTTCCCCACGTGCCAATAT 4121

  scaffold227|s      28020 AACATTTTCTGATTCAAACAATGTCAGTTCAAATCCAACACAAGACCTAG 28069
                                                     v  ii                   
C scaffold133|s       4120 AACATTTTCTGATTCAAACAATGTCATTTTGAATCCAACACAAGACCTAG 4071

  scaffold227|s      28070 GAAATCTTGCAGCTGAACCAACACAGAGTGAAAAAAATGCCGAATTGTCG 28119
                                       i                    v  v             
C scaffold133|s       4070 GAAATCTTGCAGTTGAACCAACACAGAGTGAAACAATTGCCGAATTGTCG 4021

  scaffold227|s      28120 GACCCCGAACTGTTGGGTGACCTTTTCAATAGTGTGAACTCCCCTTTGAC 28169
                                        i                                    
C scaffold133|s       4020 GACCCCGAACTGTCGGGTGACCTTTTCAATAGTGTGAACTCCCCTTTGAC 3971

  scaffold227|s      28170 AGGTAAAGAAGGAGGGGTCACTACTGTAGTAGCCAAATCACGTTATTTAA 28219
                                          i                     v            
C scaffold133|s       3970 AGGTAAAGAAGGAGGAGTCACTACTGTAGTAGCCAAAGCACGTTATTTAA 3921

  scaffold227|s      28220 CGACTGAAAATCCAGCCCGTAAGAACCTCAAACACTCTACAGGGCATCGT 28269
                                                     v  i               i    
C scaffold133|s       3920 CGACTGAAAATCCAGCCCGTAAGAACATCGAACACTCTACAGGGCGTCGT 3871

  scaffold227|s      28270 ACCAGTAACACGATCATCAAGATCCTACTTGATAGTGGATCTGATGGTGA 28319
                                                                             
C scaffold133|s       3870 ACCAGTAACACGATCATCAAGATCCTACTTGATAGTGGATCTGATGGTGA 3821

  scaffold227|s      28320 CCTCTTGTTTCATGAAAAGGGAACAGAGAAACACTTTCCCTACTTGACTA 28369
                                                                             
C scaffold133|s       3820 CCTCTTGTTTCATGAAAAGGGAACAGAGAAACACTTTCCCTACTTGACTA 3771

  scaffold227|s      28370 GGCAGGTGCCAAAGTCTTGGCATACGTGGAATGGGAGCTTCCTAACCAAA 28419
                                                      vi                 v   
C scaffold133|s       3770 GGCAGGTGCCAAAGTCTTGGCATACGTCAAATGGGAGCTTCCTAACAAAA 3721

  scaffold227|s      28420 GGACGGAGCGAAGTTAACTTGAAATTCTTTGAGTATTCGAACAGTAAGGA 28469
                                    i                            i           
C scaffold133|s       3720 GGACGGAGCAAAGTTAACTTGAAATTCTTTGAGTATTCAAACAGTAAGGA 3671

  scaffold227|s      28470 GTACTTAGTGACTCCGGATGTAGTAGAGTACAATAAGAAGAAAGTGACCA 28519
                               v          i  i   i       ii                  
C scaffold133|s       3670 GTACGTAGTGACTCCAGACGTAATAGAGTATGATAAGAAGAAAGTGACCA 3621

  scaffold227|s      28520 AGCCAGTGTTTGATCTCATTCTTGGATGTCAAACCATGAAAGAGTTCGGA 28569
                                        i               v          v   i     
C scaffold133|s       3620 AGCCAGTGTTTGACCTCATTCTTGGATGTAAAACCATGAACGAGCTCGGA 3571

  scaffold227|s      28570 ATTGTTCTAGATTTTTGAACAAAAGAAATAACCATTGACCAAGTCATTTT 28619
                                          i             v                 v  
C scaffold133|s       3570 ATTGTTCTAGATTTTCGAACAAAAGAAATTACCATTGACCAAGTCATATT 3521

  scaffold227|s      28620 GCCAATGAGAGATGTCAATAGTCTGACCAAATCGAACCTAGATAAAGCCT 28669
                                                           iv     i    i     
C scaffold133|s       3520 GCCAATGAGAGATGTCAATAGTCTGACCAAATTCAACCTGGATAGAGCCT 3471

  scaffold227|s      28670 GGGCTGTCAACAACAGCATGGCAAATGAACAGCAAAGTATGCAGGAAGCA 28719
                                                         v        i         i
C scaffold133|s       3470 GGGCTGTCAACAACAGCATGGCAAATGAACCGCAAAGTACGCAGGAAGCG 3421

  scaffold227|s      28720 ACACAGCGGGTAGTTAAAATCCTAGATGCAAATTATAAGAAGGCAGACCT 28769
                                       i                                     
C scaffold133|s       3420 ACACAGCGGGTAATTAAAATCCTAGATGCAAATTATAAGAAGGCAGACCT 3371

  scaffold227|s      28770 CCAATCAATTGTTAGCACCAATTGTACTCACCTTAGTCTCCAAGACCAAA 28819
                                                                             
C scaffold133|s       3370 CCAATCAATTGTTAGCACCAATTGTACTCACCTTAGTCTCCAAGACCAAA 3321

  scaffold227|s      28820 ACTCGTTGCTGGAGTTACTCACACATTTTGAGGAACTTTTTGATGGAACA 28869
                                                  v                          
C scaffold133|s       3320 ACTCGTTGCTGGAGTTACTCACAAATTTTGAGGAACTTTTTGATGGAACA 3271

  scaffold227|s      28870 CTAGGTGATTGGAACACAGAGCCTGTGTTCTTCGAACTTAAAGAGGGCGC 28919
                                                       i   i                 
C scaffold133|s       3270 CTAGGTGATTGGAACACAGAGCCTGTGTCCTTTGAACTTAAAGAGGGCGC 3221

  scaffold227|s      28920 AAAGCCATATCATGGCAAGGCATACCCAGTACCAAAATCTCGCAAAGAAA 28969
                                                                             
C scaffold133|s       3220 AAAGCCATATCATGGCAAGGCATACCCAGTACCAAAATCTCGCAAAGAAA 3171

  scaffold227|s      28970 CAACTATCAAAGAACTGAATAGATTATGTGAACTGGGAGTGGTAGAGTTT 29019
                                         i             i  v                  
C scaffold133|s       3170 CAACTATCAAAGAATTGAATAGATTATGCGACCTGGGAGTGGTAGAGTTT 3121

  scaffold227|s      29020 CAGCCCGAGTCGGAATGGGCATCACCATCATTTATCACTGGAAAGAAAGA 29069
                                               i                   v    v    
C scaffold133|s       3120 CAGCCCGAGTCGGAATGGGCGTCACCATCATTTATCACTGCAAAGCAAGA 3071

  scaffold227|s      29070 CGGAACTGTACGCTTTCTCGCTGATTTTAG 29099
                                              i          
C scaffold133|s       3070 CGGAACTGTACGCTTTCTCACTGATTTTAG 3041

Matrix = 20p45g.matrix
Kimura (with divCpGMod) = 5.14
Transitions / transversions = 1.76 (127/72)
Gap_init rate = 0.01 (44 / 3300), avg. gap size = 1.36 (60 / 44)


14320 10.80 3.15 2.05 scaffold227|size405358 29101 31321 (373119) scaffold7|size730406_(dbseq-nr_160)_[96026,102513]#LTR/Gypsy 4244 6488 (0) m_b1876s001i43 72115

  scaffold227|s      29101 CTGTCGACAGCACAACAGAAATACAGCGTGACCGAGCTGGAACTACTGGC 29150
                                   ii i        i            i i  i           
  scaffold7|siz       4244 CTGTCGACGACGCAACAGAAGTACAGCGTGACCAAACTAGAACTACTGGC 4293

  scaffold227|s      29151 CATAGTGGAAACACTGAAAGAGTTCAAAGGCATGTTGTGGGGACAAAGAT 29200
                                          v  i                               
  scaffold7|siz       4294 CATAGTGGAAACACTCAAGGAGTTCAAAGGCATGTTGTGGGGACAAAGAT 4343

  scaffold227|s      29201 TGAAAGTCTATACAGACCATAAAAATCTAAACCAGGACGCCCTTGGATTG 29250
                            i        i                   v   i        i     i
  scaffold7|siz       4344 TAAAAGTCTACACAGACCATAAAAATCTAATCCAAGACGCCCTCGGATTA 4393

  scaffold227|s      29251 ACCTCTGACCGTGTCTACCGATGGAGATTGCTCCTTGAGGAATTTGGCCC 29300
                                                              i              
  scaffold7|siz       4394 ACCTCTGACCGTGTCTACCGATGGAGATTGCTCCTCGAGGAATTTGGCCC 4443

  scaffold227|s      29301 TGAAATTGTTTACATTAACGGCACACATAATATTGTCGCCCACGCCATCT 29350
                           i                 v    i      i i   i   v         
  scaffold7|siz       4444 CGAAATTGTTTACATTAAAGGCATACATAACACTGTTGCCGACGCCATCT 4493

  scaffold227|s      29351 CTCGGTTGAACATCGGACCCATTCCAAGTGAGCATGAAAACTGGATGACG 29400
                               v  ii          v  v  i        i  i            
  scaffold7|siz       4494 CTCGCTTAGACATCGGACCAATACCGAGTGAGCACGAGAACTGGATGACG 4543

  scaffold227|s      29401 TTTACAAAATGCTGGTGTTATTACACCATGCAAGAAGAGAGTGCAATCGA 29450
                             i  v            i                         i  v  
  scaffold7|siz       4544 TTCACCAAATGCTGGTGTCATTACACCATGCAAGAAGAGAGTGCGATAGA 4593

  scaffold227|s      29451 CACCTCTGCATACCAAGAGGAAATGAATCTGGTATTTGCAAACTGCAGCG 29500
                                                                      i      
  scaffold7|siz       4594 CACCTCTGCATACCAAGAGGAAATGAATCTGGTATTTGCAAACCGCAGCG 4643

  scaffold227|s      29501 AAGAAGATGTAATCTACCCGTTAACAGTACAAGAGATTGCAGAAGCGCAA 29550
                                                                         i   
  scaffold7|siz       4644 AAGAAGATGTAATCTACCCGTTAACAGTACAAGAGATTGCAGAAGCACAA 4693

  scaffold227|s      29551 AAGCTTGATGCCAGCTTGAAGACAATGAAAGATCAGTACTCGACACAATT 29600
                                                  iv       i                 
  scaffold7|siz       4694 AAGCTTGATGCCAGCTTGAAGACGTTGAAAGACCAGTACTCGACACAATT 4743

  scaffold227|s      29601 GGTTGAAAGTACGGAACTCCTCTGTAAGGATGGAAAAATGTTCATTACAA 29650
                              i        iv v     v        i         v     v   
  scaffold7|siz       4744 GGTCGAAAGTACACATCTCCTATGTAAGGACGGAAAAATGGTCATTCCAA 4793

  scaffold227|s      29651 AAGATCTTCAACTCCGTGCAGTTAGTTGGTACCACCACTATCTACAGCAC 29700
                                       v                                     
  scaffold7|siz       4794 AAGATCTTCAACACCGTGCAGTTAGTTGGTACCACCACTATCTACAGCAC 4843

  scaffold227|s      29701 CCTGGACACACTAGACTCAAAGAAACCATTTGTGCTGTGATGTACTGGAA 29750
                                             i        v  i      i            
  scaffold7|siz       4844 CCTGGACACACTAGACTCGAAGAAACCCTTCGTGCTGCGATGTACTGGAA 4893

  scaffold227|s      29751 AGGTATGCAAAATACCATCTGTAAATATGTCAAAAACTGTCACACATGCC 29800
                                   i       i  i                      ii      
  scaffold7|siz       4894 AGGTATGCGAAATACCGTCCGTAAATATGTCAAAAACTGTCATGCATGCC 4943

  scaffold227|s      29801 AAGTAATCAAGAGGCATAAGCATAAGTATAGGAATTTCCCTACTAAGATC 29850
                               v v                     i-    vi          iv  
  scaffold7|siz       4944 AAGTCAACAAGAGGCATAAGCATAAGTAC-GGAAACTCCCTACTAAATTC 4992

  scaffold227|s      29851 GCCATCACAAACCCTTGGGAAGTACTATGTGTGGACCTAATTGGCCCATA 29900
                                               v                 v        i  
  scaffold7|siz       4993 GCCATCACAAACCCTTGGGATGTACTATGTGTGGACCTTATTGGCCCGTA 5042

  scaffold227|s      29901 CACAATCAAAGGTAAAGATGGGACAGTAATTGATTTCATGTGTCTGACTT 29950
                           i                                                v
  scaffold7|siz       5043 TACAATCAAAGGTAAAGATGGGACAGTAATTGATTTCATGTGTCTGACTA 5092

  scaffold227|s      29951 TGATTGATCCAGCTTCCAGCTGGTTTGAAATAGTTGAACTACCTGTAATC 30000
                                  i        i                          v      
  scaffold7|siz       5093 TGATTGACCCAGCTTCTAGCTGGTTTGAAATAGTTGAACTACCGGTAATC 5142

  scaffold227|s      30001 ACTGAGGCGATTATTCCCCTGGATAGGATACAAAAGGGCGTAAGAGCAAA 30050
                                                    -----          v   i i   
  scaffold7|siz       5143 ACTGAGGCGATTATTCCCCTGGATA-----CAAAAGGGCGGAAGGGTAAA 5187

  scaffold227|s      30051 AAGGACAATGAAGAACCTAAGTTAGCATACTTTGATAAGTCATCAGCAAT 30100
                              iv v    i                                      
  scaffold7|siz       5188 AAGACCCATGAGGAACCTAAGTTAGCATACTTTGATAAGTCATCAGCAAT 5237

  scaffold227|s      30101 GATCAGCAGCTTAGTGAACAAGACCTGGTTTAGTAGGTATCCGCATTGTC 30150
                                   i                                 i i     
  scaffold7|siz       5238 GATCAGCAACTTAGTGAACAAGACCTGGTTTAGTAGGTATCCACGTTGTC 5287

  scaffold227|s      30151 AATACATAATTTATGACAATGGAAGCAAATTCAAACTTCACTTCAAAGCC 30200
                           i                         v                       
  scaffold7|siz       5288 GATACATAATTTATGACAATGGAAGCTAATTCAAACTTCACTTCAAAGCC 5337

  scaffold227|s      30201 CTATGTGAATCATATGGGATCACAAGTAAGCCTACCCG------------ 30238
                                   v              i            v ------------
  scaffold7|siz       5338 CTATGTGACTCATATGGGATCACGAGTAAGCCTACCAGTGTCAAGAATCC 5387

  scaffold227|s      30239 ------------------AGAACAAGTGCATCAGGTGATATCATTGATGC 30270
                           ------------------     i                    iv    
  scaffold7|siz       5388 ACAAGCGAATGCAATTCTAGAACGAGTGCATCAGGTGATATCATCTATGC 5437

  scaffold227|s      30271 TCCGCACAGCTGAAATAGACAAGGCCCCTTCAGTAGAGCCAAGTGACATA 30320
                               v                v                v    i  i   
  scaffold7|siz       5438 TCCGAACAGCTGAAATAGACATGGCCCCTTCAGTAGAGACAAGCGATATA 5487

  scaffold227|s      30321 GATACGTTCGTGACGAACGTCGCTTGG-CCGTTCGCTCAACATACCATAC 30369
                             i v   i     i            -  i                i  
  scaffold7|siz       5488 GACAAGTTTGTGACAAACGTCGCTTGGGCCATTCGCTCAACATACCACAC 5537

  scaffold227|s      30370 AGTACTAAAAGCATCCCCCGGTGCAGCCATTTTTGGACAGGACATGTTGT 30419
                                       v     v           i       i           
  scaffold7|siz       5538 AGTACTAAAAGCCTCCCCAGGTGCAGCCATCTTTGGACGGGACATGTTGT 5587

  scaffold227|s      30420 TCAACATTCCCTTCCTGGCAGACTGGAATAAAATTTGAGAATATAAGCAA 30469
                             i    i           v               v         i    
  scaffold7|siz       5588 TCGACATCCCCTTCCTGGCCGACTGGAATAAAATTGGAGAATATAGGCAA 5637

  scaffold227|s      30470 CACCAAACAGACCAAAACACAGAACAAGAAAATCGCTCACATGATGATTG 30519
                                                    i       v      i vi      
  scaffold7|siz       5638 CACCAAACAGACCAAAACACAGAACGAGAAAATAGCTCACGTCGTGATTG 5687

  scaffold227|s      30520 GGACTATAAAATTGGTGATCAAGTACTTCTTACTAAAGATGGTATACTCT 30569
                                 i   i                     vv               i
  scaffold7|siz       5688 GGACTACAAAGTTGGTGATCAAGTACTTCTTAGAAAAGATGGTATACTCC 5737

  scaffold227|s      30570 GCAAAGGCAAAAGCAGGTATGAAAGTGATCCTTGGACTATCACAACAGTT 30619
                                  ii    i  i                           v     
  scaffold7|siz       5738 GCAAAGGTGAAAGTAGATATGAAAGTGATCCTTGGACTATCACATCAGTT 5787

  scaffold227|s      30620 CATACGAATGGCACCATCAGGATTCAATGCGGAACAAAATCAGAAAGATT 30669
                                   i                  v       v            i 
  scaffold7|siz       5788 CATACGAACGGCACCATCAGGATTCAAGGCGGAACCAAATCAGAAAGACT 5837

  scaffold227|s      30670 GAATATTCGAAGAGTTACACCG-TTTTTAACAACCAAATGTAAACCAAAA 30718
                                 v              v-             i iv    v viv 
  scaffold7|siz       5838 GAATATACGAAGAGTTACACCTCTTTTTAACAACCAGACTTAAAACCGTA 5887

  scaffold227|s      30719 ATAA-TGTCAGTTCTCAAAA--------GCGGCATCTCCCTCTTCAAACA 30759
                           v   -        -      --------i   vv                
  scaffold7|siz       5888 TTAAATGTCAGTT-TCAAAACAACTAAAACGGACTCTCCCTCTTCAAACA 5936

  scaffold227|s      30760 ACACTTACTCGTTACATATATTTAACAGACTCTTTAGTTTGTTACAGTTA 30809
                                           i  i       i                iv    
  scaffold7|siz       5937 ACACTTACTCGTTACACATGTTTAACAAACTCTTTAGTTTGTTATTGTTA 5986

  scaffold227|s      30810 CTCTCATGAGAACACTTTTTTTCACCTAAAAACATGTTTAGGTTTTTTTG 30859
                                  i     v v               v  i--             
  scaffold7|siz       5987 CTCTCATAAGAACCCATTTTTTCACCTAAAACCAC--TTAGGTTTTTTTG 6034

  scaffold227|s      30860 -TTCCGTTTTTACCTGATACCTCCATACGTGGGGGCGAGTGACATAGGCC 30908
                           -    v              -     v                       
  scaffold7|siz       6035 GTTCCTTTTTTACCTGATAC-TCCATTCGTGGGGGCGAGTGACATAGGCC 6083

  scaffold227|s      30909 AAGAGTCAGCCCATTTTTGTACCCATTGGTACAAAATACAAAAGGAGCAT 30958
                               i      --           v v         ivi   vi    --
  scaffold7|siz       6084 AAGAATCAGCC--TTTTTGTACCCCTGGGTACAAAACCTAAATAGAGC-- 6129

  scaffold227|s      30959 TCTCAGGACTCCCCAGGCGGGAAGTCCACTGCCCCTGATCCAAAA----- 31003
                           ----    v  ---  v vvvvv  v v   v---- i v     -----
  scaffold7|siz       6130 ----AGGAATC---AGCCTTTTTGTACCCTGG----GGTACAAAACCTAA 6168

  scaffold227|s      31004 ----GGCA-----AGGACTCCCCAACATTGGAGTCCACCGCCCTGGTCCA 31044
                           ----i   -----     -   v ii vvi         v   -------
  scaffold7|siz       6169 ATGGAGCATTCTCAGGAC-CCCAAGTAGGAGAGTCCACCTCCC------- 6210

  scaffold227|s      31045 AAAGGCTAGGACTCCCCACCACAGGAGTCCACTGCCCTATGGGCTCAG-G 31093
                           i v   vv          v  ii i   i  vvi   i ---iv v  - 
  scaffold7|siz       6211 GACGGCATGGACTCCCCAACATGGAAGTTCAGAACCCCA---AATAAGAG 6257

  scaffold227|s      31094 AACACC--------AGAGTCCATAGCACCTTCATTTAAGAAGGCTAAATA 31135
                                i--------   -  ii- i  i   ---- v      v  v v 
  scaffold7|siz       6258 AACACTCTTTTGGAAGA-TCTG-AACATCTT----TCAGAAGGGTATAGA 6301

  scaffold227|s      31136 CATACCAAATGTGTGTAGAA-TCTACACACAT-TTTGTTTGTATCGTTTG 31183
                                  v  -         -        -  -  i    vi        
  scaffold7|siz       6302 CATACCATAT-TGTGTAGAAGTCTACACA-ATGTTCGTTTTCATCGTTTG 6349

  scaffold227|s      31184 GACTGGAAGAGCAGCTCCACTGCCCTTCCATCCTCACAATTAGAGAAAGT 31233
                                  - v    i         i                iv v   i 
  scaffold7|siz       6350 GACTGGA-GTGCAGTTCCACTGCCTTTCCATCCTCACAATTGTACAAAAT 6398

  scaffold227|s      31234 AAAACTCATAAAAAGAAACTCTTCGACCCCTGTCGAACTTACCCATATTT 31283
                              i         vv   -        v      i  vi    i   v  
  scaffold7|siz       6399 AAAGCTCATAAAATCAAA-TCTTCGACACCTGTCAAAACTACCTATAATT 6447

  scaffold227|s      31284 TTTGCGTGATATTTTTTTGCACCAA---ACGGCTCAGGTCA 31321
                             i               i iv i ---v            
  scaffold7|siz       6448 TTCGCGTGATATTTTTTTACGACGATTTTCGGCTCAGGTCA 6488

Matrix = 20p45g.matrix
Kimura (with divCpGMod) = 9.87
Transitions / transversions = 1.24 (130/105)
Gap_init rate = 0.03 (60 / 2220), avg. gap size = 1.93 (116 / 60)


1138 14.15 1.08 16.12 scaffold227|size405358 31409 31686 (372754) C genome_1_22152#DNA (0) 465 224 m_b1876s001i44 72116

  scaffold227|s      31409 CCATATATCACGGTTTATAAGTCCCATAAGTCCCCATGGATTATAAGACC 31458
                             i                      ---------  i             
C genome_1_2215        465 CCGTATATCACGGTTTATAAGTCCC---------CACGGATTATAAGACC 425

  scaffold227|s      31459 AGCTCACCTTTTTCTGTTCATTTGTGTTCTTCATGTTGATAAACACGTCT 31508
                           ---- v       v   v       i  i    i            vi v
C genome_1_2215        424 ----CCCCTTTTTATGTACATTTGTATTTTTCACGTTGATAAACACCCCA 379

  scaffold227|s      31509 AGATGTTCTAAGCTCTACAACCATCTTAGAATTCTTGCCCTCATAAAGTG 31558
                            i  i-------     v i           iv                i
C genome_1_2215        378 AAATA-------CTCTAGAGCCATCTTAGAACGCTTGCCCTCATAAAGTA 336

  scaffold227|s      31559 CATAAAGTGCAACACACCTATAGAGTTTTCTCCTCATAACTCTGGCTACT 31608
                             ---------    i  i    iv                 ivv  iv 
C genome_1_2215        335 CA---------ACACGCCCATAGGTTTTTCTCCTCATAACTCCTTCTGGT 295

  scaffold227|s      31609 TGCTGAGTTACGCCTATAAGCCTCAAAACTCACCACTATCGCAACCCCG- 31657
                                                               -------   i  -
C genome_1_2215        294 TGCTGAGTTACGCCTATAAGCCTCAAAACTCACCAC-------ACCTCGC 252

  scaffold227|s      31658 GACAAA--AAAAACACCTAACTGAAAAATGG 31686
                              i  --    v  i i  ---    i   
C genome_1_2215        251 GACGAAGCAAAATCATCCAA---AAAAGTGG 224

Matrix = 20p45g.matrix
Kimura (with divCpGMod) = 12.61
Transitions / transversions = 1.75 (21/12)
Gap_init rate = 0.15 (41 / 277), avg. gap size = 1.02 (42 / 41)


398 35.47 7.68 2.94 scaffold227|size405358 31563 32018 (372422) genome_3_7906#DNA 131 607 (999) m_b1876s001i45 72117

  scaffold227|s      31563 AAGTGCAACACACCTATAGAGTTTTCTCCTCATAACTCTGGCTACTTGCT 31612
                             i        i  v   vivv vvvv  iii      i    iv   i 
  genome_3_7906        131 AAATGCAACACGCCAATATGCATAAGACCCTGTAACTCCGGCTGGTTGTT 180

  scaffold227|s      31613 GAGTTACGC-------CTATAAGCCTCAAAACTCACCACTATCGCAACCC 31655
                                   i------- ii   iv    v   v      iv ii    v 
  genome_3_7906        181 GAGTTACGTACTTTTGCCGTAAAACTCACAACACACCACCCTTACAACAC 230

  scaffold227|s      31656 -CGGA---CAAAAAAAACACCTAACTGAAA---AATGGTGTGGATCGTCT 31698
                           -i v ---  v v      v i  ---   ---    vv    i i  ii
  genome_3_7906        231 GTGTAAATCACACAAAACAACCAA---AAACACAATGCAGTGGGTTGTTC 277

  scaffold227|s      31699 TAGTTGGTTTCCTTCCCAACAGTCATGGTCGCAGTTACAAAGCACATCCT 31748
                            v  v  i  ii v  vi iiiiv       ivii i v vvii  i  v
  genome_3_7906        278 TTGTGGGCTTTTTGCCAGATGACAATGGTCGTCACTGCTATTTGCACCCA 327

  scaffold227|s      31749 CATAGATGCGGAAACAC----ATTC---ATTGA----AGGGGAGGGCAAT 31787
                           iv i       i  i  ----    ---  i  ---- vv  i   i-- 
  genome_3_7906        328 TTTGGATGCGGGAATACCTTAATTCTCAATCGAGATGATTGGGGGGT--T 375

  scaffold227|s      31788 GGTGTGGGCCGTCTGGTTTGCTTGCGCTTGGTAGAGAAAGTCCACCTTGT 31837
                              i ---i i  --- ii i      v  i v v v  vv v v  i i
  genome_3_7906        376 GGTAT---TCATC---TCCGTTTGCGCATGATTGTGCAACACGAGCTCGC 419

  scaffold227|s      31838 ATGTTATCTTGTTAAAATGGACGA-ATGAATGGTTATTGCATTTGTTTTG 31886
                           i     ivivi i  v vv    i-v  i    v i i vi       ii
  genome_3_7906        420 GTGTTACACAATCAACAGCGACGGTTTGGATGGATGTCGAGTTTGTTTCA 469

  scaffold227|s      31887 CTGCACACGAGTATGTGAGCGGAAAAACTG--CA-TGTTTGATTGATGGT 31933
                            i  iviv        viv    i v v  -- i-i i   iv  i  v 
  genome_3_7906        470 CCGCGAGGGAGTATGTCGCCGGAGATAATGGTCGCCGCTTGGATGGTGCT 519

  scaffold227|s      31934 GTGTTGTTGCCGATCACAGAA-----GTCTTCATCTGTGATTCCCCAAAC 31978
                             v   -  vv          -----      ii v -   ivii     
  genome_3_7906        520 GTTTTG-TGAAGATCACAGAACAGACGTCTTCGCCAG-GATCATTCAAAC 567

  scaffold227|s      31979 AAGAGTATGAGGGCACTC-TGCCATCAAAACCACCATTACG 32018
                           v ivv   v-v   i  i-     i  v  i iivi     
  genome_3_7906        568 CAATCTATT-CGGCGCTTGTGCCACCACAATCGTGGTTACG 607

Matrix = 20p45g.matrix
Kimura (with divCpGMod) = 42.85
Transitions / transversions = 1.28 (88/69)
Gap_init rate = 0.06 (26 / 455), avg. gap size = 1.88 (49 / 26)


2061 16.27 0.29 6.40 scaffold227|size405358 31712 32059 (372381) rnd-5_family-93#Unknown 1 328 (3086) m_b1876s001i46 72118

  scaffold227|s      31712 TCCCAACAGTCATGGTCGCAGTTACAAAGCACATCCTCATAGATGCGGAA 31761
                              vi   i   i          i i    i      i ii         
  rnd-5_family-          1 TCCAGACAATCACGGTCGCAGTTGCGAAGCGCATCCTTACGGATGCGGAA 50

  scaffold227|s      31762 ACACATTCATTGAAGGGGAGGGCAATGGTGTGGGCCGTCTGGTTTGCTTG 31811
                             i ii i                    i               i     
  rnd-5_family-         51 ACGCGCTTATTGAAGGGGAGGGCAATGGCGTGGGCCGTCTGGTTCGCTTG 100

  scaffold227|s      31812 CGCTTGGTAGAGAAAGTCCACCTTGTATGTTATCTTGTTAAAATGGACGA 31861
                                  ii                ii        v  i i    -----
  rnd-5_family-        101 CGCTTGGCGGAGAAAGTCCACCTTGCGTGTTATCTGGTCAGAATG----- 145

  scaffold227|s      31862 ATGAATGGTTATTGCATTTGTTTTGCTGCACACGAGTATGTGAGCGGAAA 31911
                           ----------------          i    iv       i      ii 
  rnd-5_family-        146 ----------------TTTGTTTTGCCGCACGAGAGTATGCGAGCGGGGA 179

  scaffold227|s      31912 AACTGCATGTTTGATTGATGGTGTGTTGTTGCCGATCACAGAAGTCTTCA 31961
                                 ii     v        vi i     vv      i  i      v
  rnd-5_family-        180 AACTGCGCGTTTGCTTGATGGTTCGCTGTTGAGGATCACGGAGGTCTTCC 229

  scaffold227|s      31962 TCTGTGATTCCCCAAACAAGAGTATGAGGGCACTCTGCCATCAAAACCAC 32011
                               i     i           i             i     i     i 
  rnd-5_family-        230 TCTGCGATTCTCCAAACAAGAGCATGAGGGCACTCTACCATCGAAACCGC 279

  scaffold227|s      32012 CATTACGTGTACACAGAAACAGTGGAGATTTAACATT-TTTCAATAGAA 32059
                           vi     i    i i                i     -   v    ?  
  rnd-5_family-        280 GGTTACGCGTACGCGGAAACAGTGGAGATTTGACATTGTTTGAATANAA 328

Matrix = 20p45g.matrix
Kimura (with divCpGMod) = 10.64
Transitions / transversions = 4.30 (43/10)
Gap_init rate = 0.06 (22 / 347), avg. gap size = 1.00 (22 / 22)


503 20.17 0.00 0.00 scaffold227|size405358 32075 32193 (372247) rnd-5_family-766#DNA/TcMar-Tc2 359 477 (1370) m_b1876s001i47 72119

  scaffold227|s      32075 TTGATGGGTTTGTTATTCCGGACGTCAACAGGCTCACACAAATAAGTGCA 32124
                             ? v?  i     iv ? v?  i  i  i    vi    i?  ?     
  rnd-5_family-        359 TTNAGNGGCTTGTTGATNCCNACATCGACGGGCTGGCACAGNTANGTGCA 408

  scaffold227|s      32125 GCCTGCTGGGATTTGTACCACCTCTATCCCCATTGTCTGGATTCCGTTCG 32174
                           v  ?? v   i v  ? ??  i  v  ?     i??      ? v    i
  rnd-5_family-        409 CCCNNCAGGGGTGTGNANNACTTCGATNCCCATCNNCTGGATNCGGTTCA 458

  scaffold227|s      32175 TGACCAAACCCATCTGATG 32193
                           i?  vi        i    
  rnd-5_family-        459 CNACGGAACCCATCCGATG 477

Matrix = 20p45g.matrix
Kimura (with divCpGMod) = 24.42
Transitions / transversions = 1.40 (14/10)
Gap_init rate = 0.00 (0 / 118), avg. gap size = 0.0 (0 / 0)


1365 26.67 7.47 2.78 scaffold227|size405358 32397 32878 (371562) C rnd-1_family-207#DNA/TcMar-Tc2 (6) 515 12 m_b1876s001i48 72120

  scaffold227|s      32397 CCTTTGAAAATTAAGAAATGCG-CAACATTTTTCCACTTGCAGTGATGGT 32445
                             i     i  ? i   iv   -      i  i        v  ? i   
C rnd-1_family-        515 CCCTTGAAGATNAGGAAGGGCGTCAACATCTTCCCACTTGCCGTNACGGT 466

  scaffold227|s      32446 TGCGGCAAGTGTGACACGCTTGGTTTCAGTTCAGAGGTCGAAGACCTCTG 32495
                           i        ?     i     v  v  i  ?-----  i  ? - ?iv? 
C rnd-1_family-        465 CGCGGCAAGNGTGACGCGCTTCGTGTCGGTN-----GTTGANG-CNCGNG 422

  scaffold227|s      32496 T-TGGATTGACTTTGTTCCTATTGCTTCGAGTGTCTTGTTTGAGTGAGAG 32544
                           i-    i? v   i i   iv i        i   ?    v     i? v
C rnd-1_family-        421 CGTGGACNGTCTTCGCTCCCTTCGCTTCGAGCGTCNTGTTGGAGTGGNAC 372

  scaffold227|s      32545 GAAAAGGCAAAAAGCATCTGGTCTATGTTCAGGATATCATTTGGGTCACG 32594
                             i  v vi v?i ?i    i  i          ii  i iii   iv  
C rnd-1_family-        371 GAGAACGGGATNGGNGTCTGATCCATGTTCAGGACGTCGTCCAGGTTCCG 322

  scaffold227|s      32595 TCCTTGGACTTTCACCCTCATCATGGCAATGAAGTCCTTCAAGTCATCCT 32644
                           i  i vv vi   i? i       ?  i           ?ivi  ??   
C rnd-1_family-        321 CCCCTCCAACTTCGNCTTCATCATNGCGATGAAGTCCTTNGCATCNNCCT 272

  scaffold227|s      32645 CAGT--------------------CACTGCAC------CATGAGCCCAAG 32668
                            v  -------------------- ?v  ii ------ i    ?  i v
C rnd-1_family-        271 CCGTTTCCNTGAAGTGCTTTTGNGCNGTGTGCGTGCTGCGTGAGNCCGAT 222

  scaffold227|s      32669 CAAACGCATGAATTGGTATATCATGAAAGGCTTTGCT---CTCACAGTCT 32715
                           vi v   i    vi i i? i iiv  vvv  vi   ---   ---    
C rnd-1_family-        221 GGATCGCGTGAAGCGATGNACCGCCAACTCCTGCGCTCGGCTC---GTCT 175

  scaffold227|s      32716 TATCATTGAAGGAAGGAAGAATATGTGAGGCCTCTTGTCCCATCATCCTG 32765
                            ?  v     ? vi  ?    ?ii ? v?      i iv   i     v 
C rnd-1_family-        174 TNTCCTTGAANGCGGGNAGAANGCGNGCNGCCTCTCGCACCACCATCCGG 125

  scaffold227|s      32766 TTGATGAGTTGAATGCCCCACTTGCGGA--TCAAGGATGCAAACTC---C 32810
                              i   ?     i    ii  i     -- ii ivi  v  i   ---v
C rnd-1_family-        124 TTGGTGANTTGAACGCCCTGCTCGCGGANTTTGAACGTGAAAGCTCGAAG 75

  scaffold227|s      32811 TTCATCTGTGGGCGTATTTCCAACAGAGCACTTGGACGGCCCGGATGAAT 32860
                           i  i  iv  ----- i  v ivv   i     ?vi     i  i  i  
C rnd-1_family-         74 CTCGTCCTTG-----ACTTGCGCGAGAACACTTNCGCGGCCTGGGTGGAT 30

  scaffold227|s      32861 TTTGCGGGCCGTACTCTT 32878
                           i     ?  ?  i ii  
C rnd-1_family-         29 CTTGCGNGCNGTGCCTTT 12

Matrix = 20p45g.matrix
Kimura (with divCpGMod) = 27.63
Transitions / transversions = 2.05 (84/41)
Gap_init rate = 0.04 (21 / 481), avg. gap size = 2.38 (50 / 21)


1259 5.66 13.20 1.36 scaffold227|size405358 32889 33085 (371355) C rnd-1_family-28#LTR/Gypsy (5529) 220 1 m_b1876s001i49 72121

  scaffold227|s      32889 GTGGGAGGTCGACACATTC-CGGATTCGGTTGATTGCTCTGTGTTAAACT 32937
                              i i  v         i-        i                     
C rnd-1_family-        220 GTGAGGGGGCGACACATTTTCGGATTCGATTGATTGCTCTGTGTTAAACT 171

  scaffold227|s      32938 GGGATCATGGTCTTGTC-CTGTAGTACCAGTATCCTTCGCGGGTGTGGAC 32986
                                 i          -                                
C rnd-1_family-        170 GGGATCGTGGTCTTGTCACTGTAGTACCAGTATCCTTCGCGGGTGTGGAC 121

  scaffold227|s      32987 TCTTTGGAGCGAAACTTGAGATTCTGTTT-----TTAGCCGTCCTT---A 33028
                                   -      --            -----  i         --- 
C rnd-1_family-        120 TCTTTGGA-CGAAAC--GAGATTCTGTTTTTCGCTTGGCCGTCCTTCGCA 74

  scaffold227|s      33029 TGTTGAGACTTGTTGTTGCTCGGCTCTCCCTGCTACC------------- 33065
                            v i                      i          -------------
C rnd-1_family-         73 TTTCGAGACTTGTTGTTGCTCGGCTCCCCCTGCTACCTCCAATTCACTTC 24

  scaffold227|s      33066 ---CGTCCACCGCCCTAATCACA 33085
                           ---            v       
C rnd-1_family-         23 CGTCGTCCACCGCCCGAATCACA 1

Matrix = 20p45g.matrix
Kimura (with divCpGMod) = 4.92
Transitions / transversions = 2.67 (8/3)
Gap_init rate = 0.05 (9 / 196), avg. gap size = 3.22 (29 / 9)


5493 6.29 5.28 0.12 scaffold227|size405358 33066 33861 (370579) rnd-1_family-484#Unknown 27 863 (1017) m_b1876s001i50 72122

  scaffold227|s      33066 CGTCCACCGCCCTAATCACAATGGATGTAAGTTTACAG-GCAGCATACTC 33114
                                       v                         -  i        
  rnd-1_family-         27 CGTCCACCGCCCGAATCACAATGGATGTAAGTTTACAGAGCGGCATACTC 76

  scaffold227|s      33115 C-GTGG--GCCATTCCCCAAGAGCAATATTTT-GATCTAGTGCGTAACTT 33160
                            -    --                        -    i            
  rnd-1_family-         77 CCGTGGAGGCCATTCCCCAAGAGCAATATTTTCGATCCAGTGCGTAACTT 126

  scaffold227|s      33161 TGATCCTGATCGAACTTGTGAAACTCTTAAACGTGGAGCTTCCTGGGAGG 33210
                                                                     ivi     
  rnd-1_family-        127 TGATCCTGATCGAACTTGTGAAACTCTTAAACGTGGAGCTTCTAAGGAGG 176

  scaffold227|s      33211 CTTTC-ACCAGATTTATAACTTATGTTTCAGAGTTAGCCTACTACTTTGT 33259
                                -         v                      ??      ii  
  rnd-1_family-        177 CTTTCGACCAGATTTCTAACTTATGTTTCAGAGTTAGCNNACTACTCCGT 226

  scaffold227|s      33260 CATGTGAATACACTATCATGGTTATATGTCCTTTGGTTGGAAAAAATGGA 33309
                             ?      ?                     i?                 
  rnd-1_family-        227 CANGTGAATNCACTATCATGGTTATATGTCCCNTGGTTGGAAAAAATGGA 276

  scaffold227|s      33310 TTCAAGCGGTGGAACTCTGTCAGAGGAAGATAAGTCCATGACAACTATTC 33359
                                                ??                           
  rnd-1_family-        277 TTCAAGCGGTGGAACTCTGTCNNAGGAAGATAAGTCCATGACAACTATTC 326

  scaffold227|s      33360 TCCTCCGGATGCATCATCACATTGACACTGGAAAGAGATTCAATGACACA 33409
                                         ??      i     ?              i   i  
  rnd-1_family-        327 TCCTCCGGATGCATNNTCACATCGACACNGGAAAGAGATTCAACGACGCA 376

  scaffold227|s      33410 AGGGATCAAATT-GATCCCTCGGTTTACGCCACTAGAGTACATGACC--- 33455
                                   i  i-     ??     v ?     ?    i   i    ---
  rnd-1_family-        377 AGGGATCAGATCAGATCCNNCGGTTGANGCCACNAGAGCACACGACCACA 426

  scaffold227|s      33456 --T--GGTTT---TGGAGTTAGCCTTAGACGAGTTCAAAGGTGTCAA-AG 33497
                           -- --  ? ?---i     i    - ?     v     ??       -  
  rnd-1_family-        427 AGTTAGGNTNCACCGGAGTCAGCC-TNGACGATTTCAANNGTGTCAANAG 475

  scaffold227|s      33498 GTCCCAAAAGTCTAGCTTCAAATCAAAGTTTAAGGTTGCTTTCGATAGGT 33547
                            v           ?       i?   i    i    v        ?    
  rnd-1_family-        476 GGCCCAAAAGTCTNGCTTCAAGNCAAGGTTTGAGGTGGCTTTCGANAGGT 525

  scaffold227|s      33548 GGAGATTCAGCAATTTTAATGATGTTTTCCTGAACCCAATATCAGGCGTT 33597
                             ??  v     ?   i  vi                             
  rnd-1_family-        526 GGNNATACAGCANTTTCAAGAATGTTTTCCTGAACCCAATATCAGGCGTT 575

  scaffold227|s      33598 TGCCTTAG--TATGTATCAGGGTAAGATTGTATTTCTCTTCAGCCTGCTT 33645
                                ?  --?         i         i     ?             
  rnd-1_family-        576 TGCCTNAGACNATGTATCAGAGTAAGATTGCATTTCNCTTCAGCCTGCTT 625

  scaffold227|s      33646 GCACT----CGTAC-TTTTACTGATGTTTT-------------TACAGAT 33677
                             i  ----     -           i   ------------- ?     
  rnd-1_family-        626 GCGCTATGACGTACTTTTTACTGATGCTTTTTTGTTACACATATNCAGAT 675

  scaffold227|s      33678 GTCACCGCAAAGCTGAGAGA-AAAGGGCTTTCAGTGAAAAAAGTTGAAGA 33726
                           i v  ?  ?  ?       i-  i        ?     ?v    ?     
  rnd-1_family-        676 ATAACNGCNAANCTGAGAGGCAAGGGGCTTTCNGTGAANCAAGTNGAAGA 725

  scaffold227|s      33727 CTGGAATATGACT-GTCGAAAGTTTTGCCTGTGCCCCCACTGTTCCACTA 33775
                                    v   -   ??          ?  vi                
  rnd-1_family-        726 CTGGAATATTACTAGTCNNAAGTTTTGCCNGTTTCCCCACTGTTCCACTA 775

  scaffold227|s      33776 TTATTTGATGAGGAATCTTGGAAGGCCCTTTGGCCGATAATAAACATGAG 33825
                           ?i           ?i ?    i                        v  v
  rnd-1_family-        776 NCATTTGATGAGGNGTNTTGGGAGGCCCTTTGGCCGATAATAAACAAGAC 825

  scaffold227|s      33826 ACCGCTCGATGTGAGTCAAGTCATGC--AAACTGCAAG 33861
                                    v     v          --        i 
  rnd-1_family-        826 ACCGCTCGAGGTGAGACAAGTCATGCAGAAACTGCAGG 863

Matrix = 20p45g.matrix
Kimura (with divCpGMod) = 5.92
Transitions / transversions = 1.94 (33/17)
Gap_init rate = 0.02 (19 / 795), avg. gap size = 2.26 (43 / 19)

3963 15.22 6.40 1.17 scaffold227|size405358 33117 34007 (370433) rnd-1_family-260#Unknown 159 1095 (4267) m_b1876s001i51 72122

  scaffold227|s      33117 TGGGCCATTCCC-CAAGAGCAATATTTT-GATCTAGTGCGTAACTTTGAT 33164
                            i          -               -    i ?              
  rnd-1_family-        159 TAGGCCATTCCCTCAAGAGCAATATTTTCGATCCANTGCGTAACTTTGAT 208

  scaffold227|s      33165 CCTGATCGAACTTGTGAAACTCTTAAACGTGG---AGCT--TCCTGGGAG 33209
                               ?       i                i  ---    --  iv     
  rnd-1_family-        209 CCTGNTCGAACTCGTGAAACTCTTAAACGCGGGAAAGCTAATCTGGGGAG 258

  scaffold227|s      33210 GCTTTC-ACCAGATTTATAACTTATGT-TTCAG---AGTTAGCCTACTAC 33254
                              i  -         v i   i  v -     ---       ??     
  rnd-1_family-        259 GCTCTCGACCAGATTTCTGACTCATTTCTTCAGCAAAGTTAGCNNACTAC 308

  scaffold227|s      33255 TTTGTCATGTGAATACACTATCATGGTTATATGTCCTTTGGTTGGAAAAA 33304
                             i    ?      ?                     i?  ?      i  
  rnd-1_family-        309 TTCGTCANGTGAATNCACTATCATGGTTATATGTCCCNTGNTTGGAAGAA 358

  scaffold227|s      33305 ATGGATTCAAGCGG-TGGAACTCTGTCAGAGGAAGATAAGTCCATGACAA 33353
                            ?  ?    v  v -            ?v                     
  rnd-1_family-        359 ANGGNTTCATGCCGCTGGAACTCTGTCNCAGGAAGATAAGTCCATGACAA 408

  scaffold227|s      33354 CTATTCTCCTCCGGATGCATCATCACATTGACACTGGAAAGAGATTCAAT 33403
                                               ??      i     ?              i
  rnd-1_family-        409 CTATTCTCCTCCGGATGCATNNTCACATCGACACNGGAAAGAGATTCAAC 458

  scaffold227|s      33404 GACACAAGGGATCAAATT-GATCCCTCGGTTTACGCCACTAGAGTACATG 33452
                              i          ii i-     ??     v ?     ?    i   i 
  rnd-1_family-        459 GACGCAAGGGATCAGGTCAGATCCNNCGGTTGANGCCACNAGAGCACACG 508

  scaffold227|s      33453 ACC------T-GGTTTT---GGAGTTAGCCTTAGACGAGTTCAAAGGTGT 33492
                              ------ -  ? ?i---     i     ?-     v     ??    
  rnd-1_family-        509 ACCACAAGTTAGGNTNCACCGGAGTCAGCCTN-GACGATTTCAANNGTGT 557

  scaffold227|s      33493 CAA-AGGTCCCAAAAGTCTAGCTTCAAATCAAAGTTTAAGGTTGCTTTCG 33541
                              -   v           ?       i?   i    iviviv iv    
  rnd-1_family-        558 CAANAGGGCCCAAAAGTCTNGCTTCAAGNCAAGGTTTGCATCGGTGTTCG 607

  scaffold227|s      33542 ATAGGTGGAGATTCAGCAATTTTAATGATGTTTTCCTGAACCCAATATCA 33591
                            ?      ??  v     v   i  vi                       
  rnd-1_family-        608 ANAGGTGGNNATACAGCACTTTCAAGAATGTTTTCCTGAACCCAATATCA 657

  scaffold227|s      33592 GGCGTTTGCCTTAG--TATGTATCAGGGTAAGATTGTATTTCTCTTCAGC 33639
                                   -- ?  --?         i  i      i  i  ?       
  rnd-1_family-        658 GGCGTTTG--TNAGACNATGTATCAGAGTGAGATTGCATCTCNCTTCAGC 705

  scaffold227|s      33640 CTGCTTGCACT----CGTACTTT--TACTGATGTTT-TTA------CAGA 33676
                                   i  ----    v v --  v  i     -   ------    
  rnd-1_family-        706 CTGCTTGCGCTATGACGTAGTGTCCTAATGGTGTTTGTTACATATTCAGA 755

  scaffold227|s      33677 TGTCACCGCAAAGCTGAGAGA-AAAGGGCTTTCAGTGAAAAAAGTTGAAG 33725
                            i v  ?  ?  ?       i-  i        ?     ?v ?  ?    
  rnd-1_family-        756 TATAACNGCNAANCTGAGAGGCAAGGGGCTTTCNGTGAANCANGTNGAAG 805

  scaffold227|s      33726 ACTGGAATATGACT-GTCGAAAGTTTTGCCTGTGCCCCCACTGTTCCACT 33774
                                i ?  v   -    ?        v ? ?vi               
  rnd-1_family-        806 ACTGGGANATTACTAGTCGNAAGTTTTGGCNGNTTCCCCACTGTTCCACT 855

  scaffold227|s      33775 ATTATTTGATGAGGAATCTTGGAAGGCCCTTTGGCCGATAATAAACATG- 33823
                            ?i           ?i ?    i ii vivi   vv   vi vv  vv -
  rnd-1_family-        856 ANCATTTGATGAGGNGTNTTGGGAAACATACTGGGAGATTGTTCACCAGC 905

  scaffold227|s      33824 -AGACC-GCTCGATGTGAGTCAAGTCATGCAAACTGCAAGAAGAACAAAA 33871
                           -     -iv v v v  iv vv i i v v   i----   v -  i   
  rnd-1_family-        906 CAGACCAAATGGCTTTGGCTATAATTAAGAAAAT----AGATG-ACGAAA 950

  scaffold227|s      33872 ACTGAAAGAGATGAAGAAGAAG---GATGAGGAGAAGAAGCG------CC 33912
                           ivi  v   -     -    i ---iv  vv  vv       ------ v
  rnd-1_family-        951 GGCGACAGA-ATGAA-AAGAGGCTTACTGCTGATCAGAAGCGGATTATCG 998

  scaffold227|s      33913 AGACGAAGAA--TTAGAAAGGCTTGATGCTCTGAAAAAA-AAGGCCAGCT 33959
                              v i i  --i -      v   vv  vvv      i-   ivv    
  rnd-1_family-        999 AGAAGGAAAAGGCT-GAAAGGGTTGCGGCAGAGAAAAAGCAAGAGGAGCT 1047

  scaffold227|s      33960 TGAAGCCAGAAAGAGAAGAACAATTATAGAATCTCCCACACAATCGCC 34007
                            i  v?v  i  i       i   i  v     v     v     v  
  rnd-1_family-       1048 TAAACNGAGGAAAAGAAGAATAATCATTGAATCGCCCACTCAATCTCC 1095

Matrix = 20p45g.matrix
Kimura (with divCpGMod) = 16.63
Transitions / transversions = 1.03 (68/66)
Gap_init rate = 0.04 (38 / 890), avg. gap size = 1.79 (68 / 38)

3383 5.36 1.40 0.00 scaffold227|size405358 33929 34357 (370083) rnd-1_family-484#Unknown 861 1295 (585) m_b1876s001i52 72122

  scaffold227|s      33929 AGGCTTGATGCTCTGAAAAAAAAGGCCAGCTTGAAGCCAGAAAGAGAAGA 33978
                                                   vi                        
  rnd-1_family-        861 AGGCTTGATGCTCTGAAAAAAAAGCTCAGCTTGAAGCCAGAAAGAGAAGA 910

  scaffold227|s      33979 ACAATTATAGAATCTCCCACACAATCGCCATTACCTAGC--GCCAGACCT 34026
                                               ?              i   --         
  rnd-1_family-        911 ACAATTATAGAATCTCCCACNCAATCGCCATTACCCAGCTCGCCAGACCT 960

  scaffold227|s      34027 TACTCCTGAGAAAATAATGCCCCC-GAGAAGGCCATGCCATCCTCAATAA 34075
                                                   -                         
  rnd-1_family-        961 TACTCCTGAGAAAATAATGCCCCCCGAGAAGGCCATGCCATCCTCAATAA 1010

  scaffold227|s      34076 GCTCAGCGACTGCAAGTAAAGCTGTTGAATCAAATCCTCCTTCTGTAAGA 34125
                                                                             
  rnd-1_family-       1011 GCTCAGCGACTGCAAGTAAAGCTGTTGAATCAAATCCTCCTTCTGTAAGA 1060

  scaffold227|s      34126 AAAATCAGTTTCTTTTGTTTT-GAAAGATTTAGTGTTTTTCAAACACACA 34174
                                                - ? v       i    i           
  rnd-1_family-       1061 AAAATCAGTTTCTTTTGTTTTTGNATGATTTAGCGTTTCTCAAACACACA 1110

  scaffold227|s      34175 TATCTCTCTTCTTGTTAGGATCTGTCCATTACTGCCCTATTAGAACTGCC 34224
                                       i                          i v    ?   
  rnd-1_family-       1111 TATCTCTCTTCTCGTTAGGATCTGTCCATTACTGCCCTACTCGAACNGCC 1160

  scaffold227|s      34225 GGCAACCCAATGGTCTTATAGATACAAGCCTCCCAACTCCAATAT--CAA 34272
                                i v       i  i ?                        --   
  rnd-1_family-       1161 GGCAATCGAATGGTCCTACANATACAAGCCTCCCAACTCCAATATCACAA 1210

  scaffold227|s      34273 TACCAAGTAACAAACACTTGCCCTTTGGACACCAACCTTCAGCTGATCTT 34322
                                     ?             v v               v       
  rnd-1_family-       1211 TACCAAGTAANAAACACTTGCCCTATCGACACCAACCTTCAGATGATCTT 1260

  scaffold227|s      34323 CTTGGTTTGGATTAGGGGCTTTCTTCCCCATTCTG 34357
                              vv       i  i     iv      i     
  rnd-1_family-       1261 CTTCCTTTGGATCAGAGGCTTCGTTCCCCGTTCTG 1295

Matrix = 20p45g.matrix
Kimura (with divCpGMod) = 4.73
Transitions / transversions = 1.30 (13/10)
Gap_init rate = 0.01 (4 / 428), avg. gap size = 1.50 (6 / 4)


3530 9.42 1.29 7.53 scaffold227|size405358 34358 34977 (369463) C genome_2_13648#LTR/Copia (0) 584 1 m_b1876s001i53 72123

  scaffold227|s      34358 CAAGACAGGCAATTTTCGACTTTGGCGATAAGTATCGCCAGAAGGAGTAG 34407
                                                                     v     v 
C genome_2_1364        584 CAAGACAGGCAATTTTCGACTTTGGCGATAAGTATCGCCAGATGGAGTCG 535

  scaffold227|s      34408 ATCAGATGTCGTCAAAGAGATTTTGAGGGTCGTCAGCGGTCCGTCACTAA 34457
                           -    v         -        vii        i v vi     ----
C genome_2_1364        534 -TCAGTTGTCGTCAA-GAGATTTTTGAGGTCGTCAACCGGTCGTCA---- 491

  scaffold227|s      34458 AAGTCAGATCG---GAATTAGTCACTAAAGTCGTCAGCGAGTCGTCAGGG 34504
                           --  ii i   ---  iv v                 - i          
C genome_2_1364        490 --GTTGGGTCGTCTGAGGTCGTCACTAAAGTCGTCAG-GGGTCGTCAGGG 444

  scaffold227|s      34505 TCGTTTTTGTGGTCAGTCACTTGGGTGCGTCTAGGGGTAGTCAGGTGAGT 34554
                                   -     -           -    -      v        i--
C genome_2_1364        443 TCGTTTTT-TGGTC-GTCACTTGGGT-CGTC-AGGGGTCGTCAGGTGG-- 400

  scaffold227|s      34555 CAGTCACATGGGTCGTCAAAGAAGATCTCTTGGGTCGTCAGTTTGGGTCG 34604
                           -    i            v                        vv     
C genome_2_1364        399 -AGTCGCATGGGTCGTCACAGAAGATCTCTTGGGTCGTCAGTTACGGTCG 351

  scaffold227|s      34605 TTTGTCGACGTGGTGGTCACCAAGTCGTACTGTTCGTCACTTGCTCTGAC 34654
                             v    v i    v     vi              vv         ---
C genome_2_1364        350 TTAGTCGTCATGGTCGTCACGGAGTCGTACTGTTCGGGACTTGCTCT--- 304

  scaffold227|s      34655 GCCACGGGATGATCAGAATCACGTGATATTTGTGGAAGGTCGTGAAGTCG 34704
                           --   v v iv---------------    v                   
C genome_2_1364        303 --CACTGTACT---------------TATTGGTGGAAGGTCGTGAAGTCG 271

  scaffold227|s      34705 TCAAGTGGGTCGTCAGAGAGTCGTCAGAAGAGTCGTCGAAAGGGAATCGA 34754
                                             --          i      i i   v      
C genome_2_1364        270 TCAAGTGGGTCGTCAGAG--TCGTCAGAAGGGTCGTCAAGAGGTAATCGA 223

  scaffold227|s      34755 TCAGTCGTGATACAAGGGTCATCAAAAGGTCATCACCAAAAGTCGTCAGG 34804
                            v      i --  v     i          i                  
C genome_2_1364        222 TGAGTCGTAA--CATGGGTCGTCAAAAGGTCGTCACCAAAAGTCGTCAGG 175

  scaffold227|s      34805 GTCGTCAAAAAGTCTTCACCAAAAGTCGTCAGGTCGTCAATAAATGTCGT 34854
                                                                  --         
C genome_2_1364        174 GTCGTCAAAAAGTCTTCACCAAAAGTCGTCAGGTCGTCA--AAATGTCGT 127

  scaffold227|s      34855 CACAAGCAGTCGTCAGGGTTAGTCCAGATGGTCGTGAAAGTCGTCAGTTT 34904
                               v              i-  -                       v v
C genome_2_1364        126 CACACGCAGTCGTCAGGGTC-GT-CAGATGGTCGTGAAAGTCGTCAGATG 79

  scaffold227|s      34905 AG--TAAAATGCAAAAGTTGTCACTTGTCGTCAGTTTGGCTCGCCAAAAC 34952
                             --v       v     i                              v
C genome_2_1364         78 AGAAAAAAATGCCAAAGTCGTCACTTGTCGTCAGTTTGGCTCGCCAAAAA 29

  scaffold227|s      34953 CTC---CGTGGCAAAGTTGCCTGTCTTG 34977
                             i---                      
C genome_2_1364         28 CTTCCACGTGGCAAAGTTGCCTGTCTTG 1

Matrix = 20p45g.matrix
Kimura (with divCpGMod) = 9.13
Transitions / transversions = 0.74 (23/31)
Gap_init rate = 0.08 (47 / 619), avg. gap size = 1.11 (52 / 47)


2794 8.87 1.70 1.21 scaffold227|size405358 34978 35388 (369052) rnd-1_family-484#Unknown 1293 1705 (175) m_b1876s001i54 72122

  scaffold227|s      34978 CTGTTGTGGAGAAGGATTCACTCCTCATGGACACCCTGAATTGCATCAGG 35027
                               i                     v                       
  rnd-1_family-       1293 CTGTCGTGGAGAAGGATTCACTCCTCCTGGACACCCTGAATTGCATCAGG 1342

  scaffold227|s      35028 AAAGGAGAGTTTGATAGAGCCCGCCATGATTTGCTTTCAGAAAGAATCTT 35077
                                   ?  i    i             v    ?     i  i--   
  rnd-1_family-       1343 AAAGGAGANTTCGATAAAGCCCGCCATGATGTGCTNTCAGAGAGG--CTT 1390

  scaffold227|s      35078 CCATGACCATCTTGCAGGCCAAGCACTACGAAATAGTGTTGTAAGGAATG 35127
                            vi          -                   ?     i          
  rnd-1_family-       1391 CAGTGACCATCTT-CAGGCCAAGCACTACGAAANAGTGTCGTAAGGAATG 1439

  scaffold227|s      35128 GGAACATGGAAAAATGGAGTTGTATGGGAAATGTGTTGGATTATAGGCCA 35177
                                 ?i    i?         ?i      i   v?             
  rnd-1_family-       1440 GGAACANAGAAAGNTGGAGTTGTNCGGGAAACGTGANGGATTATAGGCCA 1489

  scaffold227|s      35178 TTTCCAGTATTATTTTCGTTGCATGGCGTGAGGCA---GTTGATTTGGGG 35224
                                          ?   i ?             ---     i      
  rnd-1_family-       1490 TTTCCAGTATTATTTNCGTCGNATGGCGTGAGGCATCCGTTGACTTGGGG 1539

  scaffold227|s      35225 AGCCTGTTCCAAGATGGTATAGAATTGCACCCTTCACAAATACTTTGAAG 35274
                             ?              v v        v  i?i   i ?          
  rnd-1_family-       1540 AGNCTGTTCCAAGATGGGAGAGAATTGCCCCTNCCACGANTACTTTGAAG 1589

  scaffold227|s      35275 CCGAATCACAGCGCTATAGTCAGCCAAAAAGG---CAAGTCCTACACATC 35321
                                   v i                     ---  vv        i  
  rnd-1_family-       1590 CCGAATCAAAACGCTATAGTCAGCCAAAAAGGATCCATTTCCTACACGTC 1639

  scaffold227|s      35322 GGTTACGTTAAA-GATTTAACAATCCAACAGTCATTTTTCCACCATCTTG 35370
                            i     ?    -         i     v     --v      v vi   
  rnd-1_family-       1640 GATTACGNTAAACGATTTAACAGTCCAAGAGTCA--ATTCCACGAGTTTG 1687

  scaffold227|s      35371 GAATGGATGAAAGACCGT 35388
                                    ?      i 
  rnd-1_family-       1688 GAATGGATGNAAGACCAT 1705

Matrix = 20p45g.matrix
Kimura (with divCpGMod) = 7.75
Transitions / transversions = 1.57 (22/14)
Gap_init rate = 0.02 (8 / 410), avg. gap size = 1.50 (12 / 8)


3971 8.72 1.34 2.36 scaffold227|size405358 35385 35983 (368457) rnd-1_family-484#Unknown 1288 1880 (0) m_b1876s001i55 72124

  scaffold227|s      35385 CCGTTCTGTTGTGGAGAAGGATTCACTCCTCATGGACACCCTGAATTGCA 35434
                                    i                     v                  
  rnd-1_family-       1288 CCGTTCTGTCGTGGAGAAGGATTCACTCCTCCTGGACACCCTGAATTGCA 1337

  scaffold227|s      35435 TCAGGAAAGGAGAGTTTGATAGAGCCCGCCATGATTTGCTTTCAGAAAGA 35484
                                        ?  i    i             v    ?     i  i
  rnd-1_family-       1338 TCAGGAAAGGAGANTTCGATAAAGCCCGCCATGATGTGCTNTCAGAGAGG 1387

  scaffold227|s      35485 ATCTTCCATGACCATCTTGCAGGCCAAGCACTACGAAATAGTGTCATAAG 35534
                           --    vi          -                   ?      i    
  rnd-1_family-       1388 --CTTCAGTGACCATCTT-CAGGCCAAGCACTACGAAANAGTGTCGTAAG 1434

  scaffold227|s      35535 GAATGGGAACATGGAAAAATGGAGTTGTATGGGAAATGTGTTGGATTATA 35584
                                      ?i    i?         ?i      i   v?        
  rnd-1_family-       1435 GAATGGGAACANAGAAAGNTGGAGTTGTNCGGGAAACGTGANGGATTATA 1484

  scaffold227|s      35585 GGCCATTTCCAGTATTATTTTTGTTGCATGGCGTGAGGCA---GTTGATT 35631
                                               ?i  i ?             ---     i 
  rnd-1_family-       1485 GGCCATTTCCAGTATTATTTNCGTCGNATGGCGTGAGGCATCCGTTGACT 1534

  scaffold227|s      35632 TGGGGAGCCTGTTCCAAAATGGGATAGAATTGCACCCTTCACAAATACTT 35681
                                  ?         i      v        v  i?i   i ?     
  rnd-1_family-       1535 TGGGGAGNCTGTTCCAAGATGGGAGAGAATTGCCCCTNCCACGANTACTT 1584

  scaffold227|s      35682 TGAAGCCGAATCACAACGCTATAGTCAGCCAAAAAGG---CAAGTCCTAC 35728
                                        v                       ---  vv      
  rnd-1_family-       1585 TGAAGCCGAATCAAAACGCTATAGTCAGCCAAAAAGGATCCATTTCCTAC 1634

  scaffold227|s      35729 ACATCGGTTACGTTAAA-GATTTAACAATCCAACAGTCATTTTTCCACCA 35777
                             i   i     ?    -         i     v     --v      v 
  rnd-1_family-       1635 ACGTCGATTACGNTAAACGATTTAACAGTCCAAGAGTCA--ATTCCACGA 1682

  scaffold227|s      35778 TCTTGGAATGGATGAAAGACCATGCAAGAAACGGAAAGCTCCCTTTGTCA 35827
                           vi            ?          v     v         v--   iii
  rnd-1_family-       1683 GTTTGGAATGGATGNAAGACCATGCCAGAAAGGGAAAGCTCA--TTGCTG 1730

  scaffold227|s      35828 TACGAGACGATTCCGACGCGACGCTCACAGGTCAAGCAGCATGTGGTGAT 35877
                           ---               -     i                -        
  rnd-1_family-       1731 ---GAGACGATTCCGACG-GACGCCCACAGGTCAAGCAGCA-GTGGTGAT 1775

  scaffold227|s      35878 GCAGAATATGATTTCTGCCCAGAACAAGGGATGAGAAAGACAAGTGTAGT 35927
                                        ??  i  i   v ?    i    v       i i   
  rnd-1_family-       1776 GCAGAATATGATTNNTGTCCGGAAAANGGGACGAGACAGACAAGCGCAGT 1825

  scaffold227|s      35928 GGCTTCCT-TTTCGTCATTTCCTTGGGTGATGACAATATATGATGCTCCA 35976
                           -       -       - v                       i       
  rnd-1_family-       1826 -GCTTCCTATTTCGTC-TGTCCTTGGGTGATGACAATATATGGTGCTCCA 1873

  scaffold227|s      35977 AACGCAA 35983
                                  
  rnd-1_family-       1874 AACGCAA 1880

Matrix = 20p45g.matrix
Kimura (with divCpGMod) = 7.45
Transitions / transversions = 1.68 (32/19)
Gap_init rate = 0.03 (18 / 598), avg. gap size = 1.22 (22 / 18)

5352 11.03 1.73 1.85 scaffold227|size405358 35463 36330 (368110) rnd-1_family-410#Unknown 1 867 (2317) m_b1876s001i56 72124

  scaffold227|s      35463 CCATGATTTGCTTTCAGAAAGAATCTTCCATGACCATCTTGCAGGCCAAG 35512
                                  v    v     ?  i??                          
  rnd-1_family-          1 CCATGATGTGCTGTCAGANAGGNNCTTCCATGACCATCTTGCAGGCCAAG 50

  scaffold227|s      35513 CACTACGAAATAGTGTCATAAGGAATGGGAACATGGAAAAATGGAGTTGT 35562
                                     ?      i      ?        i                
  rnd-1_family-         51 CACTACGAAANAGTGTCGTAAGGANTGGGAACACGGAAAAATGGAGTTGT 100

  scaffold227|s      35563 ATGGGAAATGTGTTGGATTATAGGCCATTTCCAGTATTATTTTTGTTGCA 35612
                           i?      i                         ?        ?  i   
  rnd-1_family-        101 GNGGGAAACGTGTTGGATTATAGGCCATTTCCAGNATTATTTTNGTCGCA 150

  scaffold227|s      35613 TGGCGTGAGGCAGTTGATTTGGGGAGCCTGTTCCAAAATGGGATAGAATT 35662
                                                               i      v      
  rnd-1_family-        151 TGGCGTGAGGCAGTTGATTTGGGGAGCCTGTTCCAAGATGGGAGAGAATT 200

  scaffold227|s      35663 GCACCCTTCACAAATACTTTGAAGCCGAATCACAACGCTATAGTCAGCCA 35712
                             -        i v                  v              ?  
  rnd-1_family-        201 GC-CCCTTCACGATTACTTTGAAGCCGAATCAAAACGCTATAGTCAGNCA 249

  scaffold227|s      35713 AA-AAGG--CAAGTCCTACACATCGGTTACGTTAAAGATTTAACAATCCA 35759
                             -    --  ?v        i   i     ?             i    
  rnd-1_family-        250 AAGAAGGATCANTTCCTACACGTCGATTACGNTAAAGATTTAACAGTCCA 299

  scaffold227|s      35760 ACAGTCATTTTTCCACCATCTTGGAATGGATGAAAGACCATGCAAGAAAC 35809
                            v  ?  --v      v vi            ?          v     v
  rnd-1_family-        300 AGAGNCA--ATTCCACGAGTTTGGAATGGATGNAAGACCATGCCAGAAAG 347

  scaffold227|s      35810 GGAAAGCTCCCTTTGTCATACGAGACGATTCCGACGCGACGCTCACAGGT 35859
                                   ?  -       i-               v          ---
  rnd-1_family-        348 GGAAAGCTNCC-TTGTCATG-GAGACGATTCCGACGGGACGCTCACA--- 392

  scaffold227|s      35860 CAAGCAGCATGTGGTGATGCAGAATATGATTTCTGCCCAGAACAAGGGAT 35909
                                     -                    ??  i  i   v ?    i
  rnd-1_family-        393 CAAGCAGCAT-TGGTGATGCAGAATATGATTNNTGTCCGGAAAANGGGAC 441

  scaffold227|s      35910 GAGAAAGACAAGTGTAGTGGCTTCCTTTTCGTCATT--TCCTTGGGTGAT 35957
                               v       i i -             -     --            
  rnd-1_family-        442 GAGACAGACAAGCGCA-TGGCTTCCTTTTC-TCATTTGTCCTTGGGTGAT 489

  scaffold227|s      35958 GACAATATATGATGC--TCCAAACGCAAACCAATTTCATAGCTTCCAAAC 36005
                                 v??  i   --   v   i  ---   viv v iv  i      
  rnd-1_family-        490 GACAATCNNTGGTGCATTCCCAACACA---CAAGCACTTGTCTCCCAAAC 536

  scaffold227|s      36006 AATTGATAAAATTACAAAGCAAGTGGTAGTGCCCCCGGACAT-TCAATAC 36054
                           vv    ii v  i?           v i? v     i    i-  i    
  rnd-1_family-        537 CCTTGACGACATCNCAAAGCAAGTGCTGNTTCCCCCAGACACGTCGATAC 586

  scaffold227|s      36055 TCCCTTGCTGGTGTTCTTCTGCACGATCGATC-ACATTTCAGAGCAATTA 36103
                                    i    iv       ii  v    -i    vi    v   ? 
  rnd-1_family-        587 TCCCTTGCTAGTGTCATTCTGCATAATGGATCGGCATTATAGAGGAATNA 636

  scaffold227|s      36104 GTGTGGACGCCAAAAATCCACATGGGAATCATGTCATCTATGACGGAATG 36153
                             ?                  i?   i?   i                  
  rnd-1_family-        637 GTNTGGACGCCAAAAATCCACGNGGGGNTCACGTCATCTATGACGGAATG 686

  scaffold227|s      36154 AACCGTCCACCAAATAGGACTCAAATGGTCAAGCCAAATGTTTCAATGTC 36203
                           -- i       i  v   ii    vi     i ? ii i v i       
  rnd-1_family-        687 --CTGTCCACCGAAAAGGGTTCAACCGGTCAGGNCGGACGATCCAATGTC 734

  scaffold227|s      36204 CCAATGTGCAAGGGGATATAAAATTATTGAACTGTGGTATGTCAAGGTGG 36253
                                i      v    ?  ?i   iiv                      
  rnd-1_family-        735 CCAATATGCAAGCGGATNTANGATTGCGGAACTGTGGTATGTCAAGGTGG 784

  scaffold227|s      36254 AGAGTTCATCTATTGAACCAGGAAGTTCACCTTCTGCCATCC-----GCA 36298
                           i?     ??  ivi v        ? v               -----   
  rnd-1_family-        785 GNAGTTCNNCTGGCGCACCAGGAANTGCACCTTCTGCCATCCCTCCGGCA 834

  scaffold227|s      36299 GTCCAGCCTA-GGTCTCAACTCTTCCCTCACCA 36330
                                     -                      
  rnd-1_family-        835 GTCCAGCCTAGGGTCTCAACTCTTCCCTCACCA 867

Matrix = 20p45g.matrix
Kimura (with divCpGMod) = 9.90
Transitions / transversions = 1.47 (56/38)
Gap_init rate = 0.03 (24 / 867), avg. gap size = 1.29 (31 / 24)


9328 9.87 0.68 0.22 scaffold227|size405358 36332 37661 (366779) C rnd-1_family-1005#Unknown (93) 1336 1 m_b1876s001i57 72125

  scaffold227|s      36332 TCTCTTTCAGTTGCGAGGAAGCAGACTTCAGGGCATTCCACGAAGATGCC 36381
                               i                 i  ?   i?               i   
C rnd-1_family-       1336 TCTCCTTCAGTTGCGAGGAAGCGGANTTCGNGGCATTCCACGAAGACGCC 1287

  scaffold227|s      36382 ACGAACACAAACGCATGGTACCAACCAGACGGGCTAAAAACAACACGCCA 36431
                           i      v v    i        i  ?                       
C rnd-1_family-       1286 GCGAACAAACACGCGTGGTACCAGCCNGACGGGCTAAAAACAACACGCCA 1237

  scaffold227|s      36432 GCTTCCCACAGTACTCTTCGTCCCAACCCTCCTTACGCCCTTCCTCTCCC 36481
                              i     i  ?              v  ?  ii    ?          
C rnd-1_family-       1236 GCTCCCCACGGTNCTCTTCGTCCCAACGCTNCTCGCGCCNTTCCTCTCCC 1187

  scaffold227|s      36482 AACAACAGCAGACGCCCTGGGACCTCTTTCTCGAGGTACAAGGTATCATT 36531
                           i        iv  ?  ?     ?  ?           ?  iv i?  i i
C rnd-1_family-       1186 GACAACAGCGCACNCCNTGGGANCTNTTTCTCGAGGTNCAGCGCNTCGTC 1137

  scaffold227|s      36532 GCCTCCACTGCCAACCCCATTGGGGCGGAGGAGGCAGAGCTGGTAAAGGC 36581
                              ?    v v         i              i            ? 
C rnd-1_family-       1136 GCCNCCACGGACAACCCCATCGGGGCGGAGGAGGCGGAGCTGGTAAAGNC 1087

  scaffold227|s      36582 GTGGACAATGGCTGCGGCCCAATCCGCGGATGGGAGCAAAAGCCTCCTTA 36631
                               i       v                 i        i        i 
C rnd-1_family-       1086 GTGGGCAATGGCGGCGGCCCAATCCGCGGACGGGAGCAAGAGCCTCCTCA 1037

  scaffold227|s      36632 GCATGGACCTCGAGCCCATGCT--CGCTCGATCCCACGTTCACCGAGTGG 36679
                                  ?              --  i                       
C rnd-1_family-       1036 GCATGGANCTCGAGCCCATGCTNTCGTTCGATCCCACGTTCACCGAGTGG 987

  scaffold227|s      36680 ATGCAGGCCCGCCTCAATGGCACCCTGGGG-CACCGCGGCCAACAGCGCA 36728
                            i             i i            -          i        
C rnd-1_family-        986 ACGCAGGCCCGCCTCGACGGCACCCTGGGGGCACCGCGGCCGACAGCGCA 937

  scaffold227|s      36729 GCCACCGGGCGCAGCCCCACACCGAGCAAGCCAACAGGCTTGCCCTCGAT 36778
                                   -                       i       -        i
C rnd-1_family-        936 GCCACCGG-CGCAGCCCCACACCGAGCAAGCCGACAGGCT-GCCCTCGAC 889

  scaffold227|s      36779 AGCATATCCCTACGCACCGCTGAAACCCTGAGGGCGGTCGCCGACGCACT 36828
                                v     i  ?  ?  v  i                i   ?     
C rnd-1_family-        888 AGCATCTCCCTGCGNACNGCGGAGACCCTGAGGGCGGTCGTCGANGCACT 839

  scaffold227|s      36829 CAACAGAACCACCAC-GCAGCAGGCGCAGGGCACTATCGTCCTCGGCAGA 36877
                                  i       -  i        i    i i i             
C rnd-1_family-        838 CAACAGAGCCACCACCGCGGCAGGCGCGGGGCGCCACCGTCCTCGGCAGA 789

  scaffold227|s      36878 GGGCAAGAAACACATTTACACCAGCTACGAGATCGCAGCGCTGCAGGGTT 36927
                                          i      ii?      ?    i  ?          
C rnd-1_family-        788 GGGCAAGAAACACATCTACACCGANTACGAGNTCGCGGCNCTGCAGGGTT 739

  scaffold227|s      36928 TCTGTGGGGTGACGGAGGCAAAGGGAATACCACGCATCTGGCTCACCTTT 36977
                               i                i   ?  ?                 v  i
C rnd-1_family-        738 TCTGCGGGGTGACGGAGGCAAGGGGNATNCCACGCATCTGGCTCACGTTC 689

  scaffold227|s      36978 CAGACGGCGAGAAAAGCAGATGAGGTAAGGGCCAACCTTAAGGAAGGGAT 37027
                                   ?     i  i  ?     ?v          ?           
C rnd-1_family-        688 CAGACGGCNAGAAAGGCGGANGAGGTNCGGGCCAACCTNAAGGAAGGGAT 639

  scaffold227|s      37028 GCAGGCCTTCGCCAAGGAGCATAACTGCGAGCTAGACGGTGGTGTGTTTT 37077
                                       ?        ?         ? ?     i  ?     i 
C rnd-1_family-        638 GCAGGCCTTCGCNAAGGAGCANAACTGCGAGNTNGACGGCGGNGTGTTCT 589

  scaffold227|s      37078 TTGAAAAGAAAACGCTTGACGATATCGTCGACCTAAAATTCAATCCGGGT 37127
                            i              i     i        ?  i  i     i     i
C rnd-1_family-        588 TCGAAAAGAAAACGCTCGACGACATCGTCGANCTGAAGTTCAACCCGGGC 539

  scaffold227|s      37128 GGCGGCACCGCGGTTCTAAAATCAGCAGGGCTAGGTCTTTCTATCCTCGC 37177
                             ?           i  ?  i  i        i  i  i  i        
C rnd-1_family-        538 GGNGGCACCGCGGTCCTNAAGTCGGCAGGGCTGGGCCTCTCCATCCTCGC 489

  scaffold227|s      37178 -TGTCGCCCTATCAGCGCCAT-GAACGTGAGCACTCCCTCCAGCGGGAGG 37225
                           -  i     ii       vii-  i  v                 ?    
C rnd-1_family-        488 NTGCCGCCCCGTCAGCGCGGCGGAGCGGGAGCACTCCCTCCAGCGNGAGG 439

  scaffold227|s      37226 AAGCATTGGCGGAATCCAAAGGGAATCGAACGCTGGAGGAGGCTTTCAAG 37275
                                i  v?         i     i  i  ?           ?      
C rnd-1_family-        438 AAGCACTGCNGGAATCCAAGGGGAACCGGACNCTGGAGGAGGCNTTCAAG 389

  scaffold227|s      37276 GCATCCACCACAGACGTGAAGTACCCACCGCCCACGTATCATGAACTACG 37325
                             ?   i    ?    i vi i    i   i    ? vi  i        
C rnd-1_family-        388 GCNTCCGCCACNGACGCGCGGCACCCGCCGTCCACNTTCCACGAACTACG 339

  scaffold227|s      37326 CCTCCTCACAGCTACCTACGCAGGCCT--TCGCCGTCCTCTTTGGCCCTC 37373
                                    i  ?        v     --             i     ??
C rnd-1_family-        338 CCTCCTCACGGCNACCTACGCCGGCCTNCTCGCCGTCCTCTTCGGCCCNN 289

  scaffold227|s      37374 GGTGCGACCACTTCCTAAAAGTTTGGAACATCTACAACATAATGAAGAAT 37423
                                          v      ?        ?   i    ?      i i
C rnd-1_family-        288 GGTGCGACCACTTCCGAAAAGTNTGGAACATNTACGACATNATGAAGGAC 239

  scaffold227|s      37424 GAGGCCGTCGAAGAAAAGAGACATGACTTCTCAGCCACACTCTGCCGACA 37473
                                      i  i   v ?  i      ? i     ?        ?  
C rnd-1_family-        238 GAGGCCGTCGAGGAGAAGCGNCACGACTTCNCGGCCACNCTCTGCCGNCA 189

  scaffold227|s      37474 GATAGTGTGGGCAATTCTGGACGATGGCAGAGGTTTCTTTAACCAACGCC 37523
                              ? i      ?     v     i     i  i     i     i    
C rnd-1_family-        188 GATNGCGTGGGCNATTCTCGACGACGGCAGGGGCTTCTTCAACCAGCGCC 139

  scaffold227|s      37524 TACATCCAGACAAGTTCAAGCTCCCACGTGACAAAATACCATTCCCGACG 37573
                            ?  i  i   i          -     i   v ?  ?  ?         
C rnd-1_family-        138 TNCACCCGGACGAGTTCAAGCT-CCACGCGACCANATNCCNTTCCCGACG 90

  scaffold227|s      37574 TCACTTCTGGATGCAATATACCCAAATGTGAGATGGCAGGAACCGGTGCA 37623
                             ?  ?     i  v        ?  i   ? i           ?i v  
C rnd-1_family-         89 TCNCTNCTGGACGCCATATACCCNAACGTGNGGTGGCAGGAACCNATCCA 40

  scaffold227|s      37624 TCGAAGCATCCCACAGCAGTGGATGACG-AGGGGCTCGC 37661
                           i             i             -          
C rnd-1_family-         39 CCGAAGCATCCCACGGCAGTGGATGACGCAGGGGCTCGC 1

Matrix = 20p45g.matrix
Kimura (with divCpGMod) = 7.02
Transitions / transversions = 4.46 (107/24)
Gap_init rate = 0.01 (10 / 1329), avg. gap size = 1.20 (12 / 10)


9215 9.09 0.61 0.38 scaffold227|size405358 36652 37954 (366486) rnd-1_family-1030#Unknown 1 1306 (0) m_b1876s001i58 72126

  scaffold227|s      36652 CTCGCTCGATCCCACGTTCACCGAGTGGATGCAGGCCCGCCTCAATGGCA 36701
                               i                        i               i    
  rnd-1_family-          1 CTCGTTCGATCCCACGTTCACCGAGTGGACGCAGGCCCGCCTCAACGGCA 50

  scaffold227|s      36702 CCCT-GGGGCACCGCGGCCAACAGCGCAGCCACCGGGCGCAGCCCCACAC 36750
                               -              i                -         i   
  rnd-1_family-         51 CCCTNGGGGCACCGCGGCCGACAGCGCAGCCACCGG-CGCAGCCCCGCAC 99

  scaffold227|s      36751 CGAGCAAGCCAACAGGCTTGCCCTCGATAGCATATCCCTACGCACCGCTG 36800
                                     i       -        i     v     i  ?  ?  v 
  rnd-1_family-        100 CGAGCAAGCCGACAGGCT-GCCCTCGACAGCATCTCCCTGCGNACNGCGG 148

  scaffold227|s      36801 AAACCCTGAGGGCGGTCGCCGACGCACTCAACAGAACCACCAC-GCAGCA 36849
                            i                i   ?            i       -  i   
  rnd-1_family-        149 AGACCCTGAGGGCGGTCGTCGANGCACTCAACAGAGCCACCACCGCGGCA 198

  scaffold227|s      36850 GGCGCAGGG-CACTATCGTCCTCGGCAGAGGGCAAGAAACACATTTACAC 36898
                                    -   i                              i     
  rnd-1_family-        199 GGCGCAGGGGCACCATCGTCCTCGGCAGAGGGCAAGAAACACATCTACAC 248

  scaffold227|s      36899 CAGCTACGAGATCGCAGCGCTGCAGGGTTTCTGTGGGGTGACGGAGGCAA 36948
                            ii?      ?    i  ?              i                
  rnd-1_family-        249 CGANTACGAGNTCGCGGCNCTGCAGGGTTTCTGCGGGGTGACGGAGGCAA 298

  scaffold227|s      36949 AGGGAATACCACGCATCTGGCTCACCTTTCAGACGGCGAGAAAAGCAGAT 36998
                           i   ?  ?                 v  i        ?     i  i  ?
  rnd-1_family-        299 GGGGNATNCCACGCATCTGGCTCACGTTCCAGACGGCNAGAAAGGCGGAN 348

  scaffold227|s      36999 GAGGTAAGGGCCAACCTTAAGGAAGGGATGCAGGCCTTCGCCAAGGAGCA 37048
                                ?v          ?                       v        
  rnd-1_family-        349 GAGGTNCGGGCCAACCTNAAGGAAGGGATGCAGGCCTTCGCGAAGGAGCA 398

  scaffold227|s      37049 TAACTGCGAGCTAGACGGTGGTGTGTTTTTTGAAAAGAAAACGCTTGACG 37098
                                     ? ?     i  ?     i  i              i    
  rnd-1_family-        399 TAACTGCGAGNTNGACGGCGGNGTGTTCTTCGAAAAGAAAACGCTCGACG 448

  scaffold227|s      37099 ATATCGTCGACCTAAAATTCAATCCGGGTGGCGGCACCGCGGTTCTAAAA 37148
                                     ?  i  i     i     i  ?           i  ?  i
  rnd-1_family-        449 ATATCGTCGANCTGAAGTTCAACCCGGGCGGNGGCACCGCGGTCCTNAAG 498

  scaffold227|s      37149 TCAGCAGGGCTAGGTCTTTCTATCCTCGC-TGTCGCCCTATCAGCGCCAT 37197
                             i        i  i  i  i        -  i      i       vii
  rnd-1_family-        499 TCGGCAGGGCTGGGCCTCTCCATCCTCGCNTGCCGCCCTGTCAGCGCGGC 548

  scaffold227|s      37198 -GAACGTGAGCACTCCCTCCAGCGGGAGGAAGCATTGGCGGAATCCAAAG 37246
                           -  i  v                 ?         i  v          i 
  rnd-1_family-        549 GGAGCGGGAGCACTCCCTCCAGCGNGAGGAAGCACTGCCGGAATCCAAGG 598

  scaffold227|s      37247 GGAATCGAACGCTGGAGGAGGCTTTCAAGGCATCCACCACAGACGTGAAG 37296
                               i  i  ?           ?        ?   i    i   vi vi 
  rnd-1_family-        599 GGAACCGGACNCTGGAGGAGGCNTTCAAGGCNTCCGCCACGGACCCGCGG 648

  scaffold227|s      37297 TACCCACCGCCCACGTATCATGAACTACGCCTCCTCACAGCTACCTACGC 37346
                           i    i   i    ? vi  i                 ?  ?        
  rnd-1_family-        649 CACCCGCCGTCCACNTTCCACGAACTACGCCTCCTCACNGCNACCTACGC 698

  scaffold227|s      37347 AGGCCT--TCGCCGTCCTCTTTGGCCCTCGGTGCGACCACTTCCTAAAAG 37394
                           v     --             i     ?v               v     
  rnd-1_family-        699 CGGCCTNCTCGCCGTCCTCTTCGGCCCNAGGTGCGACCACTTCCGAAAAG 748

  scaffold227|s      37395 TTTGGAACATCTACAACATAATGAAGAATGAGGCCGTCGAAGAAAAGAGA 37444
                            ?        ?   i    ?      i i           i  i   v ?
  rnd-1_family-        749 TNTGGAACATNTACGACATNATGAAGGACGAGGCCGTCGAGGAGAAGCGN 798

  scaffold227|s      37445 CATGACTTCTCAGCCACACTCTGCCGACAGATAGTGTGGGCAATTCTGGA 37494
                             i      v i     i        i     ? i      ?     v  
  rnd-1_family-        799 CACGACTTCACGGCCACGCTCTGCCGGCAGATNGCGTGGGCNATTCTCGA 848

  scaffold227|s      37495 CGATGGCAGAGGTTTCTTTAACCAACGCCTACATCCAGACAAGTTCAAGC 37544
                              i     i  i     i     i     ?  i      i         
  rnd-1_family-        849 CGACGGCAGGGGCTTCTTCAACCAGCGCCTNCACCCAGACGAGTTCAAGC 898

  scaffold227|s      37545 TCCCACGTGACAAAATACCATTCCCGACGTCACTTCTGGATGCAATATAC 37594
                            -     i   v ?  ?  ?           ?  ?     i  v  v   
  rnd-1_family-        899 T-CCACGCGACCANATNCCNTTCCCGACGTCNCTNCTGGACGCCATCTAC 947

  scaffold227|s      37595 CCAAATGTGAGATGGCAGGAACCGGTGCATCGAAGCATCCCACAGCAGTG 37644
                             ?  i   ? i           ?i v  i           i?v      
  rnd-1_family-        948 CCNAACGTGNGGTGGCAGGAACCNATCCACCGAAGCATCCCGNCGCAGTG 997

  scaffold227|s      37645 GATGACG-AGGGGCTCGCCCAGGACAACCGATGGGGCCAAGGAACAGGCA 37693
                                  -    ?  ?  ?            i      -i  i       
  rnd-1_family-        998 GATGACGCAGGGNCTNGCNCAGGACAACCGACGGGGCC-GGGGACAGGCA 1046

  scaffold227|s      37694 CACAACCTTTAGGTTTCGCTGGAGTCCCAGCAGGATTAACCCAATCCTCT 37743
                                 ?   i        ?     ?  i  i     i           ?
  rnd-1_family-       1047 CACAACNTTTGGGTTTCGCNGGAGTNCCGGCGGGATTGACCCAATCCTCN 1096

  scaffold227|s      37744 CCGGTGCCACACTTTGGGCTTGCACTTCCGCCTCCTCCAGCCAGCTATCC 37793
                              ?                   i  v     ?                 
  rnd-1_family-       1097 CCGNTGCCACACTTTGGGCTTGCGCTACCGCCNCCTCCAGCCAGCTATCC 1146

  scaffold227|s      37794 ACCGGCACCACCACCGCCACATGCCATGGGGCCACCCCACCAATTCCAAT 37843
                           i     i             ii                       - i  
  rnd-1_family-       1147 GCCGGCGCCACCACCGCCACGCGCCATGGGGCCACCCCACCAATT-CGAT 1195

  scaffold227|s      37844 CCAGGGGACAAGGGACGCGTGCACCCGCATCCCAACCAGACAAATTGGAC 37893
                                              ?                        i     
  rnd-1_family-       1196 CCAGGGGACAAGGGACGCGNGCACCCGCATCCCAACCAGACAAACTGGAC 1245

  scaffold227|s      37894 CACGTGCACCCGGTCCTCAAGGGCCACCTAGCCTCCTACCACAGCATGTT 37943
                                             ?i   ?         ?                
  rnd-1_family-       1246 CACGTGCACCCGGTCCTCNGGGGNCACCTAGCCNCCTACCACAGCATGTT 1295

  scaffold227|s      37944 CAAAGGAAGCA 37954
                                      
  rnd-1_family-       1296 CAAAGGAAGCA 1306

Matrix = 20p45g.matrix
Kimura (with divCpGMod) = 6.56
Transitions / transversions = 4.13 (95/23)
Gap_init rate = 0.01 (12 / 1302), avg. gap size = 1.08 (13 / 12)

961 27.60 0.97 4.65 scaffold227|size405358 37794 38306 (366134) rnd-5_family-429#Unknown 2446 2940 (4605) m_b1876s001i59 72126

  scaffold227|s      37794 ACCGGCACCACCACCGCCACATGCCATGGGGCCACC-CCACCAATTCCAA 37842
                               v ?     v   v i -i   ?--        -    ?vv i v  
  rnd-5_family-       2446 ACCGCCNCCACCTCCGGCGC-CGCCN--GGGCCACCACCACNCTTCCAAA 2492

  scaffold227|s      37843 TCCAGGGGACAAGGGACGCGTGCACCCGCATCCCAACCAGACAAATTGGA 37892
                            ----- ?v  vv    ??i----- ?  ----  ? --     ii v v
  rnd-5_family-       2493 T-----GNCCACCGGACNNA-----CNGC----CANC--GACAAGCTCGC 2526

  scaffold227|s      37893 CCACGTGCACCCGGTCCTCAAGGGCCACCTAGCCTCCTACCACAGCATGT 37942
                           v     i  i  i  v  ? i viv     i v?vv?     iv v i  
  rnd-5_family-       2527 ACACGTACATCCAGTGCTNAGGCAGCACCTGGANGANTACCATCGAACGT 2576

  scaffold227|s      37943 TCAAAGGAAGCATGATGTTCGGGAAAGTACTTAAGGCGGCCAACCTCACA 37992
                               i  i           i  ?  ii ?  ?v       v   viv vi
  rnd-5_family-       2577 TCAAGGGGAGCATGATGTTTGGNAAGATNCTNCAGGCGGCGAACGCGAAG 2626

  scaffold227|s      37993 TGGGAGGACCTACCCAAGCTAACGGGGTACACGGACGACCGCGGAAGAAA 38042
                                v  ?  v  v v   iv i iv v iiv     vviv  vv v  
  rnd-5_family-       2627 TGGGACGANCTCCCGACGCTGCCAGACTTCGTCGACGAAAAGGGCCGCAA 2676

  scaffold227|s      38043 T-CAATTGTGCTTCAATTACATCTGCGGACGGTGCACGTTCCGCCCTTGT 38091
                           i-ii   -  i      i  i v     vv i     ?     v  i  i
  rnd-5_family-       2677 CATGATT-TGTTTCAATCACGTATGCGGTAGATGCACNTTCCGACCCTGC 2725

  scaffold227|s      38092 AGACTGCGAAAGGGACATGCACCGAAGGAAAAAATCCCTGACGCATGGGC 38141
                           v ?     i        i ii  i?vi  ?  i     vi   v?     
  rnd-5_family-       2726 CGNCTGCGGAAGGGACACGTGCCANCAGANAAGATCCCGAACGANTGGGC 2775

  scaffold227|s      38142 TGAGGGCCTATGGAAGCAAATCGAGCCAGGGATACGGTACACAATGCAAG 38191
                           v  ? v   i      v i  v   v v   i ?vii    v?v   i  
  rnd-5_family-       2776 AGANGCCCTGTGGAAGAAGATAGAGGCCGGGGTNAAATACAANTTGCGAG 2825

  scaffold227|s      38192 CCACGGCGCCAGGGTCGGACGCAGAGAGCCCGTCAAAAGG-CAAAAGATG 38240
                            vv       ii v      v i i?     -i       -  iviv i 
  rnd-5_family-       2826 CGTCGGCGCCGAGCTCGGACTCGGGNAGCCC-CCAAAAGGACAGCGCACG 2874

  scaffold227|s      38241 TGACATGAGGGGTTGGCCCGGGGGGGCCGCC-CCG-CGGTGCTGGGAGCA 38288
                                v i v  i--       ?v iv ?  -   -          ?  i
  rnd-5_family-       2875 TGACAGGGGCGGC--GCCCGGGNCGAACNCCACCGACGGTGCTGGGNGCG 2922

  scaffold227|s      38289 CAGCGGGTAGCAGTGGCG 38306
                           vvi    ii  iv ?   
  rnd-5_family-       2923 GCACGGGCGGCGCTNGCG 2940

Matrix = 20p45g.matrix
Kimura (with divCpGMod) = 32.15
Transitions / transversions = 0.96 (66/69)
Gap_init rate = 0.05 (28 / 512), avg. gap size = 1.00 (28 / 28)

3009 9.58 0.22 0.22 scaffold227|size405358 37880 38329 (366111) rnd-1_family-1263#Unknown 1 450 (0) m_b1876s001i60 72126

  scaffold227|s      37880 CAGACAAATTGGACCACGTGCACCCGGTCCTCAAGGGCCACCTAGCCTCC 37929
                                   i                       vi   v     ?   v? 
  rnd-1_family-          1 CAGACAAACTGGACCACGTGCACCCGGTCCTCCGGGGGCACCTNGCCGNC 50

  scaffold227|s      37930 TACCACAGCATGTTCAAAGGAAGCATGATGTTCGGGAAAGTACTTAAGGC 37979
                                               ?              ?  i  ?  v     
  rnd-1_family-         51 TACCACAGCATGTTCAAAGGNAGCATGATGTTCGGNAAGGTNCTGAAGGC 100

  scaffold227|s      37980 GGCCAACCTCACATGGGAGGACCTACCCAAGCTAACGGGGTACACGGACG 38029
                              v   ? ? ??           ?  ? v   iv    ?   iiv    
  rnd-1_family-        101 GGCGAACNTNANNTGGGAGGACCTNCCNACGCTGCCGGGNTACGTCGACG 150

  scaffold227|s      38030 ACCGCGGAAGAAATCAATTGTGCTTCAATTACATCTGCGGACGGTGCACG 38079
                                                       ii  i       v  ?     ?
  rnd-1_family-        151 ACCGCGGAAGAAATCAATTGTGCTTCAACCACGTCTGCGGCCGNTGCACN 200

  scaffold227|s      38080 TTCCGCCCTTGTAGACTGCGAAAGGGACATGCACCGAAGGAAAAAATCCC 38129
                                ?  ?  iv v              i ii        ?  i     
  rnd-1_family-        201 TTCCGNCCNTGCCGCCTGCGAAAGGGACACGTGCCGAAGGANAAGATCCC 250

  scaffold227|s      38130 TGACGCATGGGCTGAGGGCCTATGGAAGCAAATCGAGCCAGGGATACGGT 38179
                           i     i     ?        ?        i        i     ?  ? 
  rnd-1_family-        251 CGACGCGTGGGCNGAGGGCCTNTGGAAGCAGATCGAGCCGGGGATNCGNT 300

  scaffold227|s      38180 ACACAATGCAAGCCACGGCGCCAGGGTCGGACGCAGAGAGCCCGT-CAAA 38228
                              v?v    i  ?        i  ?          i?      ?-    
  rnd-1_family-        301 ACAANCTGCAGGCNACGGCGCCGGGNTCGGACGCAGGNAGCCCGNCCAAA 350

  scaffold227|s      38229 AGGCAAAAGATGTGACATGAGGGGTTGGCCCGGGGGGGCCGCCCCGCGGT 38278
                                i  ?               -i         v              
  rnd-1_family-        351 AGGCAGAANATGTGACATGAGGGG-CGGCCCGGGGCGGCCGCCCCGCGGT 399

  scaffold227|s      38279 GCTGGGAGCACAGCGGGTAGCAGTGGCGGAAGCATTGGTGAAGTTTGAGC 38328
                                 ?    i     ii  i       vi                   
  rnd-1_family-        400 GCTGGGNGCACGGCGGGCGGCGGTGGCGGCGGCATTGGTGAAGTTTGAGC 449

  scaffold227|s      38329 A 38329
                            
  rnd-1_family-        450 A 450

Matrix = 20p45g.matrix
Kimura (with divCpGMod) = 7.82
Transitions / transversions = 1.87 (28/15)
Gap_init rate = 0.00 (2 / 449), avg. gap size = 1.00 (2 / 2)


302 9.43 1.85 1.85 scaffold227|size405358 38755 38808 (365632) rnd-5_family-429#Unknown 3286 3339 (4206) m_b1876s001i61 72126

  scaffold227|s      38755 AACCCGCCCTGGCAAAGAGCCCACCA-ACGAGCAAACTCGTCCTGGCAAA 38803
                              i               -      -i            i        i
  rnd-5_family-       3286 AACTCGCCCTGGCAAAGAG-CCACCACGCGAGCAAACTCGCCCTGGCAAG 3334

  scaffold227|s      38804 GAGCC 38808
                            v   
  rnd-5_family-       3335 GTGCC 3339

Matrix = 20p45g.matrix
Kimura (with divCpGMod) = 8.26
Transitions / transversions = 4.00 (4/1)
Gap_init rate = 0.04 (2 / 53), avg. gap size = 1.00 (2 / 2)


10445 23.99 2.32 2.38 scaffold227|size405358 38815 42221 (362219) rnd-5_family-429#Unknown 3280 6684 (861) m_b1876s001i62 72127

  scaffold227|s      38815 CGAGCAAACTCGTCCTGGCAAAGCGCCCACTCGCGAGCAAACTCGTCCTG 38864
                                ?      i          v   vv v              i    
  rnd-5_family-       3280 CGAGCNAACTCGCCCTGGCAAAGAGCCACCACGCGAGCAAACTCGCCCTG 3329

  scaffold227|s      38865 GCAAAGTGCCGATCCACGAAC--CACC--CCACA---GAGGAACA-GCGC 38906
                               i     i i? v  ?  --    -- v   --- v v   v-    
  rnd-5_family-       3330 GCAAGGTGCCAACNCCCGNACTCCACCAGCAACATCCGCGCAACCTGCGC 3379

  scaffold227|s      38907 C--GGCCCTTCACCCG-CTAGACGC-CCCACGACACATCACGG--GGGA- 38949
                           v--   v vi ? ?  -  ? vv  -     ---- v  i   --    -
  rnd-5_family-       3380 ANAGGCACACCNCNCGACTNGCAGCACCCAC----CTTCGCGGATGGGAC 3425

  scaffold227|s      38950 AGTGGTCACTGGATTAGATAAGGACAAGCTCCGACTGCAGAACAAGCG-- 38997
                           i i      i  ?vi ivv  i  v  iivvv i  ?  i      ? --
  rnd-5_family-       3426 GGCGGTCACCGGNACAACGAAAGAGAAATGGAGGCTNCAAAACAAGNGGG 3475

  scaffold227|s      38998 ATCACGACGAG--AAAAGCAAATGCTACAGCCAGCTGTCTCATACTGGAC 39045
                            ? i iv    -- v    v  -- i vv ?v i ?--   ?i ?   vv
  rnd-5_family-       3476 ANCGCATCGAGCGACAAGCCAA--CCAACGNGAACN--CTCNCANTGGCG 3521

  scaffold227|s      39046 AACGCATGAGGGCCAACACACGCTGCCTGATCCGCGTCC-TAGGGACCC- 39093
                            ??v  i      v i  v iv? ?  - --    i?vv-i    i  ?-
  rnd-5_family-       3522 ANNCCACGAGGGCAAGCAGATCNTNCC-G--CCGCANAAGCAGGGGCCNA 3568

  scaffold227|s      39094 TAA-GTTTCGAAACTCAATGGCTCCGAGCAACCTCGCCCTGTATCACCCG 39142
                           i  -   i  i   vv    vvi    vv     ?  ?   i    i   
  rnd-5_family-       3569 CAACGTTCCGGAACGAAATGTGCCCGACAAACCTNGCNCTGCATCATCCG 3618

  scaffold227|s      39143 GCAGCTGATCTCCTACTTCAGTACGCCACAAAAGGGTGCCCAACGCGAAC 39192
                             i  v  ?  i  v  i  i        i  i  ?     --   ?   
  rnd-5_family-       3619 GCGGCAGANCTTCTCCTCCAATACGCCACGAAGGGNTGCCC--CGCNAAC 3666

  scaffold227|s      39193 C---GGCACACTCTGGTC--GGTCGAGGAAATGGAGGCCGCCATCT-CAC 39236
                           v---    v v -   v --  --  v  i     i  v  v   v-  v
  rnd-5_family-       3667 ACGGGGCAGAAT-TGGACACGG--GACGAGATGGAAGCGGCAATCAACAA 3713

  scaffold227|s      39237 GGGGACCACACCCATCAGCCC--GC-CAGCCCGAAGCCCTTCTGCAACTC 39283
                              ii  -  i  i  v  v -- i-   ---  i  vvivvv?  i  v
  rnd-5_family-       3714 GGGAGCC-CATCCGTCTGCACTGGTACAG---GAGGCGACGGANCAGCTG 3759

  scaffold227|s      39284 AGGCGGGAAACCCTG--GACAAGGTAAATAAGGGACAAGCACGACTCGTC 39331
                           v v     i  --  --  v  i   i-ii i  ?  i  i  iv    v
  rnd-5_family-       3760 CGCCGGGAGAC--TGACGAGAAAGTAG-CGAAGGNCAGGCGCGGATCGTG 3806

  scaffold227|s      39332 AGATGGGAAGACATCAAAGCCAAACCTCCTCAGGAGCTCAAGATCAGC-C 39380
                           v ?     v        i v i v  v  v?v   ?  v  i  - v - 
  rnd-5_family-       3807 CGNTGGGACGACATCAAGGACGACCCGCCGNCGGANCTAAAAAT-ATCGC 3855

  scaffold227|s      39381 CTATAGCTATGATCCCACACAAGTCGCGGGGATACCGGGCAATACTTGAC 39430
                            v  v  i     i  ?         v i  ? vi        v  v   
  rnd-5_family-       3856 CAATCGCCATGATTCCNCACAAGTCGAGAGGNTTTCGGGCAATTCTGGAC 3905

  scaffold227|s      39431 CTGTCGTTCAATATCAGGCTGCA--AGGAAGGACAGTACCCTCCGTCAAC 39478
                                  vi iii vv v  i  -- vi  v v --    v  v      
  rnd-5_family-       3906 CTGTCGTATAGCGTGCGCCTACAGCATAAACGCC--TACCGTCAGTCAAC 3953

  scaffold227|s      39479 GAATCTACGATAAAAACGGCCCCACACGGAGCGC--TGGACCAAATGGGG 39526
                                v   i    i  i       --  i    -- v     i      
  rnd-5_family-       3954 GAATCGACGGTAAAGACAGCCCCAC--GGGGCGCCATCGACCAGATGGGG 4001

  scaffold227|s      39527 CACGCCCTCTCAAGAATCGTCCACGCATTTGCGGAAGCACCCGAGGAC-A 39575
                               i      iv v   i v     i  i  v     ---      ?- 
  rnd-5_family-       4002 CACGTCCTCTCGCGCATCATACACGCGTTCGCCGAAGC---CGAGGANGA 4048

  scaffold227|s      39576 CGA--AGATCTTCCTCGCAAAATGGGACATCAAGGACGGCTTCTGGCGCC 39623
                             i-- i        i  v     ?  i  ?        ?        ?i
  rnd-5_family-       4049 CGGCGAAATCTTCCTTGCCAAATGNGATATNAAGGACGGNTTCTGGCGNT 4098

  scaffold227|s      39624 TTGATTGCGAAGAAGGCCAGGAGTGGAACTT-TGCATACGCCCTCCCATC 39672
                            ?        i     v? i  i        -  i-    i   v  ---
  rnd-5_family-       4099 TNGATTGCGAGGAAGGGNAAGAATGGAACTTCTGT-TACGTCCTGCC--- 4144

  scaffold227|s      39673 TGCAGACCCGTCGGCCGAA---GTCGAGCTGGTGGTCCCAACCTCCTTGC 39719
                           -   -  v  vvi  -   ---           v     ?  v  vi i 
  rnd-5_family-       4145 -GCA-ACACGGAAGC-GAACCCGTCGAGCTGGTCGTCCCNACATCGCTAC 4191

  scaffold227|s      39720 AAATGGGGTGGATCGAGTCTCCACCCTATTTCTGCGCCGCCTCCGAGACT 39769
                                  ?   i ?     v  ?  ?  i        v     v     v
  rnd-5_family-       4192 AAATGGGNTGGGTNGAGTCGCCNCCNTACTTCTGCGCGGCCTCGGAGACG 4241

  scaffold227|s      39770 GCGCGCGATATCGCGACGGAGTACATGGAAACTCCTATCGGCTCACTGCC 39819
                            ?i     ii v      v i        ?  v  -i v     i   vv
  rnd-5_family-       4242 GNACGCGACGTGGCGACGCAATACATGGANACGCC-GTGGGCTCGCTGGA 4290

  scaffold227|s      39820 CAATAATAAGTTCCTGGCTTGGACGACAGACAGTGA--CGACGTCCGATC 39867
                           ?i i  i      i iv vi      ii     i  --  i  --  ii 
  rnd-5_family-       4291 NGACAACAAGTTCTTATCGCGGACGATGGACAGCGAGGCGGCG--CGGCC 4338

  scaffold227|s      39868 ACTCCCAGCAAAGGCGACACCCACCGAGG--GCATGTCCTATATCGTCGA 39915
                           i  v  v  v---   i   vviv i i --v  v? v  ---       
  rnd-5_family-       4339 GCTACCCGCC---GCGGCACGGGACAAAGCTTCAGNTACT---TCGTCGA 4382

  scaffold227|s      39916 AGTTTACATGGACGATTATATTGGACTTGCAATGCCGGCCTCGCAAGAAC 39965
                           v  v   i v       vi? ii vi v  v   v v     i i v ? 
  rnd-5_family-       4383 CGTATACGTCGACGATTTCNTCAGCTTAGCCATGGCCGCCTCACGACANC 4432

  scaffold227|s      39966 ACCTGTGCCACGCGGCCAACGCAGTAATG-CATGGCATTCATGACGTCTT 40014
                            v  ?iiv     v  -i    ?  v   -  -  ?           ?  
  rnd-5_family-       4433 AGCTNCAGCACGCTGC-GACGCNGTCATGACA-GGNATTCATGACGTNTT 4480

  scaffold227|s      40015 CCCGGCACACGAACTCGACACAGAAGACCCCATATCCTTCAAGAAACTCA 40064
                              i  iv i  vvv    iv?  i  i  v  v  ? ?   i  iv  v
  rnd-5_family-       4481 CCCAGCGAATGACGACGACGANGAGGATCCAATCTCNTNCAAAAAGATCC 4530

  scaffold227|s      40065 ACAAGGGAGACGGAACATGGCTGTTAAGGAAAGACATCCTAGGTTTCACT 40114
                            vviv  v      vv    vvvi vv v      ? v  i  ?    ??
  rnd-5_family-       4531 AGCGTGGCGACGGACGATGGAGCCTCCGCAAAGACNTGCTGGGNTTCANN 4580

  scaffold227|s      40115 TTCGACGGGGACG-CAAAA--ACGCTCTGGCTGGAATCTCCAAAGCGCGA 40161
                                   v  v -   i -- i  v    i v   ?vv  ?  i  v  
  rnd-5_family-       4581 TTCGACGGCGAGGACAAGACCATGCACTGGTTCGAANAACCNAAACGAGA 4630

  scaffold227|s      40162 GGCGCTATTGACGACTCTCCATACATGGCTACGAGCAAGCAGGGCCACGA 40211
                           ?viv  ii vi   ii  ?    v      i  v     vv i ?    -
  rnd-5_family-       4631 NTTCCTGCTCGCGATCCTNCATAAATGGCTGCGCGCAAGGCGAGNCACG- 4679

  scaffold227|s      40212 ACGCCGGCATCCCTTTCGAGGAATTCGAGTCTATCCTGGCAAAATTGCGT 40261
                           -   v      v v    vi  i     i  ii  vi -     v    v
  rnd-5_family-       4680 -CGCGGGCATCGCATTCGCAGAGTTCGAATCCGTCGCG-CAAAAATGCGG 4727

  scaffold227|s      40262 CATGCCCTCACTGCCATTCCAGCAGGAAAGGGGCTGCTCTCTCCGTGCAA 40311
                                 i    v  v  i  i  i  ? ii     ?  ?? i  i     
  rnd-5_family-       4728 CATGCCTTCACGGCAATCCCGGCGGGNAGAGGGCTNCTNNCCCCATGCAA 4777

  scaffold227|s      40312 CCGTTTGCTGCGCAAACGCCCACCATTAGTATTCCTCCACCGAAACCAAC 40361
                            v i i-  i?    -  ?  ?  iv ?  i ?      i      v   
  rnd-5_family-       4778 CGGCTC-CTANGCAA-CGNCCNCCGGTNGTGTNCCTCCATCGAAACAAAC 4825

  scaffold227|s      40362 CGCTCCAGACGGCTGTGGCTGACATCCGGACTCTCCTGAGGGAGTCGACC 40411
                                 ivvvi  i  vvvv   vv   v  v  ?  ?v ?  i  ii  
  rnd-5_family-       4826 CGCTCCGCCAAGCCGTTCAGGACTGCCGCACGCTNCTNCGNGAATCAGCC 4875

  scaffold227|s      40412 CTCTTGCCAACAAAATGCTACGAACTCGTATCAGAC-TGGCCAGATTTCG 40460
                           iivi??  v  vi--   iiv     v  iv i ii-     i     i 
  rnd-5_family-       4876 TCACNNCCCACCG--TGCCGAGAACTGGTGACGGGTATGGCCGGATTTTG 4923

  scaffold227|s      40461 TAGGCGTTAAGGACGCATCTAAGCATGGGGTGGGAGGCTTCATTGTTGGA 40510
                            v  v  i  i  i  v  v ?i  i  v  ?  v  vv  i i  v   
  rnd-5_family-       4924 TCGGGGTCAAAGATGCCTCGANACACGGCGTNGGCGGGATCGTCGTGGGA 4973

  scaffold227|s      40511 GA-AGCACTGGCGTGCACGCCTACAATCTTCCGCATGGAATGGCCGCCTG 40559
                             - iv vi   ?     i  v  ?i v     vi    i          
  rnd-5_family-       4974 GACAAAAGCGGCNTGCACACCGACNGTGTTCCGGGTGGAGTGGCCGCCTG 5023

  scaffold227|s      40560 ACATTAAGGCGG----ACATCGTATCAACG-----GATAACCC-CGCGGG 40599
                           -i  i   i  v----? ?v?i?      i-----  ?     -  v  ?
  rnd-5_family-       5024 -TATCAAGACGTCAGTNCNGNANATCAACACGTTCGANAACCCACGGGGN 5072

  scaffold227|s      40600 CAGACTCACCAACTCGGATTTGGAAATGGCCGGGCTCCTCCTCTTGTGGC 40649
                            i v     v  i     ii    i        v  ?  ?  vi i   i
  rnd-5_family-       5073 CGGCCTCACAAATTCGGACCTGGAGATGGCCGGCCTNCTNCTGCTATGGT 5122

  scaffold227|s      40650 TAGTGATGGAGGATGTCTGTACCCTGTCTCCAGGATGTCATGTGGCGCTG 40699
                            i  i i   i        i v?  iiv?ii   vv i  i  v     ?
  rnd-5_family-       5123 TGGTAACGGAAGATGTCTGCAANCTACGNTTAGGTAGCCACGTCGCGCTN 5172

  scaffold227|s      40700 TTCAGCGACAATAGCCCAACAGTTGGCTGGGTAGCGCGGATGGCAGCAAA 40749
                                   ?  i     ?  ?  ii i     vi?    v ?  ?v i  
  rnd-5_family-       5173 TTCAGCGANAACAGCCCNACNGTCAGTTGGGTCANGCGGCTNGCNTCGAA 5222

  scaffold227|s      40750 ACGTTCACTCGTGGCTGCCCAACTGCTCCGGGCCCTCGCCCTGCGCCTCA 40799
                           i? v  ivii     v  v  i  v  ?  v        v     i  -i
  rnd-5_family-       5223 GNGGTCGACTGTGGCGGCACAGCTCCTNCGCGCCCTCGCACTGCGTCT-G 5271

  scaffold227|s      40800 AGACCAA---GGGCGCCTCGCCCTTAACACCTTTTCATGTGGCAGGCTGT 40846
                              v ? ---   i --     vi i     vi?v  ii v  v      
  rnd-5_family-       5272 AGAGCNACCCGGGTG--TCGCCGCTGACACCACNGCACATTGCTGGCTGT 5319

  scaffold227|s      40847 GAAAATGCCATGGCGGATATTCCCTCACGC-CGTGGGGCAGCAA-CCCAC 40894
                           v i  iv ?   i ?  i  ?  v  i   -          ii -    -
  rnd-5_family-       5320 CAGAACTCNATGACNGACATNCCGTCGCGCTCGTGGGGCAGTGAGCCCA- 5368

  scaffold227|s      40895 AATGGGCAT-GCGAAACCGATGACAACTTACTAACAC-TTTTTAATGCAA 40942
                                -   - ivi?v i   ivii  i ? -iv i - ?   i  v vv
  rnd-5_family-       5369 AATGG-CATTGTCGNTCTGATACTGACCTNC-GCCGCCTNTTTGATTCTT 5416

  scaffold227|s      40943 AATTCCCACTCCCTGAGCAGGCATCCTGGAGCGTATACCGCCCTTCCTTC 40992
                           vv   v v     vi v    vv                           
  rnd-5_family-       5417 CTTTCGCCCTCCCAAACCAGGGCTCCTGGAGCGTATACCGCCCTTCCTTC 5466

  scaffold227|s      40993 GCCATCTGTATGCGCGTGATTTCCGTGCTGCGGATGACGGCTTTTTCAAT 41042
                               iv v                                   i   iv 
  rnd-5_family-       5467 GCCACGTCTATGCGCGTGATTTCCGTGCTGCGGATGACGGCTTCTTCGCT 5516

  scaffold227|s      41043 GGACGAGTGGAGGCGACTACCCGAAATCGGGAGATATACTGGCGCCATTG 41092
                           ?  v      v                      i                
  rnd-5_family-       5517 NGAAGAGTGGCGGCGACTACCCGAAATCGGGAGGTATACTGGCGCCATTG 5566

  scaffold227|s      41093 GGCCACCTACTCCGCGGCTGTGGGAATGGACCCTTACTTATCGTCGGTCC 41142
                            i  i    i?v iv          i?   v      i v   vvv i i
  rnd-5_family-       5567 GACCGCCTATNGCAGGGCTGTGGGAGNGGAGCCTTACCTTTCGGATGCCT 5616

  scaffold227|s      41143 CTTTCCAAGACCAAA-TCCGCCTCCTCACCGGATTCGCCGCCAGGGTTCG 41191
                            ?     v-    ?i- v  v        v     i  i  vv?i  i  
  rnd-5_family-       5617 CNTTCCAC-ACCANGGTGCGGCTCCTCACAGGATTTGCTGCACNAGTCCG 5665

  scaffold227|s      41192 CAGTGGATACTACGGTAGAAAACACCAAGTCTCAGCTGGCACGGTCAGTA 41241
                           v     v     i   v  ?i v v      v i?               
  rnd-5_family-       5666 AAGTGGCTACTATGGTCGANGAAAACAAGTCGCGNCTGGCACGGTCAGTA 5715

  scaffold227|s      41242 AGGCTATCACGGCCGTTGGCCAGACGATCGCAATGGAGCGAGGTGTGAAC 41291
                               v                          v          ii  i   
  rnd-5_family-       5716 AGGCGATCACGGCCGTTGGCCAGACGATCGCCATGGAGCGAGACGTAAAC 5765

  scaffold227|s      41292 CCGACTAAACTCGA-GAATTCCAAGGAGCTCCTACCACAGCTAGCGCAGA 41340
                             ?  -   v   i-   i  -     v        i  i  i ii  ? 
  rnd-5_family-       5766 CCNAC-AAAGTCGGCGAACTC-AAGGATCTCCTACCGCAACTGGTACANA 5813

  scaffold227|s      41341 CTCTAGACGGCTGGCGCAAAGAGGACCCGCCAACCACGAAGCAGCTCCCG 41390
                            v vv  ?  v     v  i vv     i  i  v        i      
  rnd-5_family-       5814 CGCACGANGGATGGCGAAAGGCCGACCCACCGACAACGAAGCAACTCCCG 5863

  scaffold227|s      41391 GTCGAGTCAGACGTTCCAGAATTCCTCGCAGCCGCCGGCGCAAAACCTGG 41440
                             v     v     ?  v  iiv?     v   i -  v  iviv  v  
  rnd-5_family-       5864 GTGGAGTCCGACGTNCCCGAGCANCTCGCCGCCAC-GGAGCGCGTCCGGG 5912

  scaffold227|s      41441 GGCAACCGAACTTGTCAAGGCAGTTGGCGACTGGACGCTAATCGCCTTTT 41490
                           v  iv       v   vi   i     v  i     vi i  i     i 
  rnd-5_family-       5913 TGCGTCCGAACTAGTCCGGGCGGTTGGAGATTGGACCTTGATTGCCTTCT 5962

  scaffold227|s      41491 ATTACCTCCTCCGAATTGGGGAGTACACAATCAAAGGATCAAGAAACGAA 41540
                            i           ii i  v  i     i  -     v  iv vi     
  rnd-5_family-       5963 ACTACCTCCTCCGGGTCGGTGAATACACGAT-AAAGGTTCGCGCGACGAA 6011

  scaffold227|s      41541 TCTAAACAGACCACCCAATTCCGGATGAGGGATGTCACCTTCTTCCGAAA 41590
                           v?i     i  v  v     ?  v        i        i  i  i i
  rnd-5_family-       6012 ANCAAACAAACAACGCAATTNCGCATGAGGGACGTCACCTTTTTTCGGAG 6061

  scaffold227|s      41591 GGACAAGAACGGTAACCTGAGGCAACTCAGCCGGCACGCTCCTGCATGGG 41640
                           i  ii iv v  vvi   vv i      i--    vv  v  vv i    
  rnd-5_family-       6062 AGATGAACAGGGGCGCCTCCGACAACTCG--CGGCTGGCACCGCCGTGGG 6109

  scaffold227|s      41641 CCATCCTCTCCGCCGATGGCGCAACTCTCAAACTTGACAACCAAAAGAAC 41690
                            i  ii v  v  v        v  v  v   i v  i  i  i      
  rnd-5_family-       6110 CTATTTTGTCGGCGGATGGCGCCACACTAAAATTGGATAATCAGAAGAAC 6159

  scaffold227|s      41691 GGTTGGAAGGGAGTATGTGTGCATCACGAGGCAAACGGGGATGCATACTT 41740
                             vi       v  v   i v  i           i     i vv  i  
  rnd-5_family-       6160 GGGCGGAAGGGTGTCTGTATCCACCACGAGGCAAATGGGGACGATTATTT 6209

  scaffold227|s      41741 CTGCCCAGTACGCG--CACTAGCACGTCGATACACACACATTCGCGACGC 41788
                              i  ?  i  ? --    i v i v  viv ---        v    v
  rnd-5_family-       6210 CTGTCCNGTGCGNGTGCACTGGGATGACGTCTC---CACATTCGAGACGA 6256

  scaffold227|s      41789 GGGCAAATCCAATGGAGCAACACTCCTCTCAGCTTACTTCATCGACGGGG 41838
                           v   v -- vi    vv i  ?i i        i  i   i i     vi
  rnd-5_family-       6257 TGGCCA--CAGATGGCTCGACNTTTCTCTCAGCCTATTTCGTTGACGGCA 6304

  scaffold227|s      41839 AACGGTTCGACGTCACCGACAGGAACATTCGAGACGCACTGAAATGGGCA 41888
                            i  vivi   i    v    ii     -  i  i  v  v        v
  rnd-5_family-       6305 AGCGCCGTGACATCACGGACAAAAACAT-CGGGATGCCCTCAAATGGGCC 6353

  scaffold227|s      41889 GCAACAGCGCTGGACTACCCGAGCGCGAAGGGCACACCCATTGAACGCAT 41938
                             ii  - vi       i  vi v  ?     v  -    i  i      
  rnd-5_family-       6354 GCGGCA-CTTTGGACTATCCCGGGGCNAAGGGAAC-CCCACTGGACGCAT 6401

  scaffold227|s      41939 AAACACGCACTCCTTACGCAGTGGAGGCGCAAACGCCTTATCCCTTTCGG 41988
                           v        i  vi i     i     -           i  i  v    
  rnd-5_family-       6402 CAACACGCATTCGCTGCGCAGCGGAGG-GCAAACGCCTTGTCTCTGTCGG 6450

  scaffold227|s      41989 GCTTCTCCGAAATGGAAATCCAGAAAATGGGCCGTTGGCGCAGCGCCACA 42038
                              v   -           ?  -        ?  v              i
  rnd-5_family-       6451 GCTACTC-GAAATGGAAATNCA-AAAATGGGNCGGTGGCGCAGCGCCACG 6498

  scaffold227|s      42039 TTCATGGAATATATTCGCGAGGAGCTCGCCTGCTTCTCCGCAGGCATGTC 42088
                                      i  i  v     i  v              i  ?     
  rnd-5_family-       6499 TTCATGGAATACATCCGGGAGGAACTAGCCTGCTTCTCCGCGGGNATGTC 6548

  scaffold227|s      42089 CACGAAAATGAGGAAGAAGTTCGGTTTCGTCAATGTAGCAGGCGGAGCCT 42138
                           ?  i      v ?     i  i  v     ?  i  v  v          
  rnd-5_family-       6549 NACAAAAATGCGNAAGAAATTTGGGTTCGTNAACGTCGCCGGCGGAGCCT 6598

  scaffold227|s      42139 ACACGGATGTGACAAATGAACTCCTTCACACTCCTTACACCGTCAACACT 42188
                                  i  v  i  i  i   v i  ii v          iv    v 
  rnd-5_family-       6599 ACACGGACGTCACGAACGAGCTCGTCCATGCGCCTTACACCGCGAACAGT 6648

  scaffold227|s      42189 -TCAGCGCCAGCGGCTTA--ACCACCGGCGCCTGTT 42221
                           -  i   v i  i  v  --i vi v     i v  
  rnd-5_family-       6649 CTCGGCGGCGGCAGCATAGGGCAGCGGGCGCTTTTT 6684

Matrix = 20p45g.matrix
Kimura (with divCpGMod) = 26.72
Transitions / transversions = 1.04 (406/392)
Gap_init rate = 0.04 (128 / 3406), avg. gap size = 1.25 (160 / 128)


2698 15.20 6.45 5.34 scaffold227|size405358 42375 43041 (361399) rnd-5_family-429#Unknown 6872 7545 (0) m_b1876s001i63 72127

  scaffold227|s      42375 GTGTGTGCGAATAGCCAGGTCAGCCCGCCTGATACAGCGCCCTGCCG--G 42422
                              v i    v -   i  -                   i   ?   -- 
  rnd-5_family-       6872 GTGGGCGCGACT-GCCGGG-CAGCCCGCCTGATACAGCGTCCTNCCGCAG 6919

  scaffold227|s      42423 CTATTCGCAGGG-GGGGGCACTTCACCAAGTCCCAAATACCCCCCG--TG 42469
                            ii--   v   -          v           v- i  ivi  --  
  rnd-5_family-       6920 CCG--CGCCGGGTGGGGGCACTTGACCAAGTCCCAC-TGCCTATCGGTTG 6966

  scaffold227|s      42470 TGTGCACACAAGACGGTACACACGAATGGGCGACTGGAGAGTCTTTGGGG 42519
                                i i v ii  -ii      i-         vvv     v      
  rnd-5_family-       6967 TGTGCGCGCCAAGCG-CGCACACGG-TGGGCGACTTTCGAGTCGTTGGGG 7014

  scaffold227|s      42520 CTTGGGGATTT-----AAACCCAGTATAAATCCACCAGTGTTTT-GGCAC 42563
                                      -----  i  ---  v      i v        -    ?
  rnd-5_family-       7015 CTTGGGGATTTTTCATAAGCC---TAAAAATCCGCAAGTGTTTTCGGCAN 7061

  scaffold227|s      42564 CCTCACAACTACACTATCCCTCCGTTTTCTAGTAGTCAGTGATGTTTCCA 42613
                            vi   --     v v vi  ? iivv  i--   i ----- i  ----
  rnd-5_family-       7062 CACCAC--CTACAGTCTATCTNCACAATCC--TAGCC-----TATT---- 7098

  scaffold227|s      42614 ACAATGTTTGTGTATCCGTTGCTCGTAGGGTGAGTCGAGCAAGAACCACG 42663
                           ---  ---i             v?  -   i                 ? 
  rnd-5_family-       7099 ---AT---CGTGTATCCGTTGCANGT-GGGCGAGTCGAGCAAGAACCANG 7141

  scaffold227|s      42664 GTCCAGTGCGCAGCACTTGATCTGGGTGATGGACAGACGAGCTCGGCGAC 42713
                                    v i          i                         i 
  rnd-5_family-       7142 GTCCAGTGCTCGGCACTTGATCCGGGTGATGGACAGACGAGCTCGGCGGC 7191

  scaffold227|s      42714 ------GCACGC-CACAGAGGTGAGCCTGACCTC--TCGGTCAAGCTCAT 42754
                           ------      -   v i       ?i i  iv--i i   ? ?     
  rnd-5_family-       7192 AGGTCAGCACGCNCACTGGGGTGAGCNCGGCCCACGCCAGTCNANCTCAT 7241

  scaffold227|s      42755 TCTGTGTTCGGAGCCGCCAACA-CCCAACGAGGCAACGCAACCATGGAT- 42802
                               i  iv  i  i    i  -   ?               iii  i -
  rnd-5_family-       7242 TCTGCGTCGGGGGCTGCCAGCANCCCNACGAGGCAACGCAACTGCGGGTT 7291

  scaffold227|s      42803 ----TGATTGTTGGGTTGTTT---GTAGA--TAGTTTTCTTTGTCCCCTT 42843
                           ----  i  ?    iv     ---v    --        v          
  rnd-5_family-       7292 AGAGTGGTTNTTGGAGTGTTTCGNTTAGATTTAGTTTTCATTGTCCCCTT 7341

  scaffold227|s      42844 CCCCACCCTTTAACCAATGGGCGACTGGAGAGTCTTTGGGGCTTGGGGAT 42893
                                                     ???     ?               
  rnd-5_family-       7342 CCCCACCCTTTAACCAATGGGCGACTNNNGAGTCNTTGGGGCTTGGGGAT 7391

  scaffold227|s      42894 T-----TAAACCCAGTATAAATCCACCAGTGTTTT-GGCACCCTCACAAC 42937
                            -----   i        v     i v   ?    -    ? vi    v 
  rnd-5_family-       7392 TTTTCATAAGCCCAGTATTAATCCGCAAGTNTTTTCGGCANCACCACACC 7441

  scaffold227|s      42938 TACA--CTATCCCTCCGTTTT-CTAGTAGTCAGTGATGTTTCCAACA-AT 42983
                               --     v i  v   i-     vv ------?      vv  -v 
  rnd-5_family-       7442 TACAGTCTATCACCCCCTTTCACTAGTCCT------NGTTTCCCTCATCT 7485

  scaffold227|s      42984 GTTTGT-GTATCCGTTGCTCGTA-GGGTGAGTCGAGCAAGAACCACGGTC 43031
                             vi  -             i?i-   i                      
  rnd-5_family-       7486 GTACGTAGTATCCGTTGCTCANGTGGGCGAGTCGAGCAAGAACCACGGTC 7535

  scaffold227|s      43032 CAGTGCGCAG 43041
                                 v i 
  rnd-5_family-       7536 CAGTGCTCGG 7545

Matrix = 20p45g.matrix
Kimura (with divCpGMod) = 14.13
Transitions / transversions = 1.40 (56/40)
Gap_init rate = 0.08 (56 / 666), avg. gap size = 1.41 (79 / 56)


524 6.25 0.00 0.00 scaffold227|size405358 42987 43050 (361390) C rnd-1_family-331#Unknown (0) 317 254 m_b1876s001i64 72128

  scaffold227|s      42987 TGTGTATCCGTTGCTCGTAGGGTGAGTCGAGCAAGAACCACGGTCCAGTG 43036
                                             i   i                ?v         
C rnd-1_family-        317 TGTGTATCCGTTGCTCGTGGGGCGAGTCGAGCAAGAACCNAGGTCCAGTG 268

  scaffold227|s      43037 CGCAGCACTTGATC 43050
                              i          
C rnd-1_family-        267 CGCGGCACTTGATC 254

Matrix = 20p45g.matrix
Kimura (with divCpGMod) = 3.58
Transitions / transversions = 3.00 (3/1)
Gap_init rate = 0.00 (0 / 63), avg. gap size = 0.0 (0 / 0)


1384 10.24 0.98 0.00 scaffold227|size405358 43048 43252 (361188) genome_5_4290#DNA 252 458 (0) m_b1876s001i65 72129

  scaffold227|s      43048 ATCCACAGGTATTGTAGATGCGATGAAGCCCTTTAGGTCACAGTCCTGCA 43097
                              i      i                                       
  genome_5_4290        252 ATCTACAGGTGTTGTAGATGCGATGAAGCCCTTTAGGTCACAGTCCTGCA 301

  scaffold227|s      43098 CTCTAAATTTGGAGTCCACGGCATTTACATTTTGGGCGGCAAACCCCTTG 43147
                                  v           v                       i   v  
  genome_5_4290        302 CTCTAAAATTGGAGTCCACTGCATTTACATTTTGGGCGGCAAATCCCATG 351

  scaffold227|s      43148 GTGG-CGTTTTATTTTTT-TGGTCAAAAAAAAAAAATATAAAATTTTTTA 43195
                             v - i v v       -      iv iv   v viv    vv     v
  genome_5_4290        352 GTTGCCATGTAATTTTTTATGGTCAGTAGCAAATATCTTAAATGTTTTTC 401

  scaffold227|s      43196 AAAAATAAAGGTAGTCACTAAGTATCATAGGAGGCAGGAAAAAGCATCTC 43245
                                                                             
  genome_5_4290        402 AAAAATAAAGGTAGTCACTAAGTATCATAGGAGGCAGGAAAAAGCATCTC 451

  scaffold227|s      43246 CAAGCTG 43252
                                  
  genome_5_4290        452 CAAGCTG 458

Matrix = 20p45g.matrix
Kimura (with divCpGMod) = 11.01
Transitions / transversions = 0.50 (7/14)
Gap_init rate = 0.01 (2 / 204), avg. gap size = 1.00 (2 / 2)


4044 11.40 0.17 0.17 scaffold227|size405358 47694 48273 (356167) C genome_1_9665#DNA (0) 580 1 m_b1876s001i66 72130

  scaffold227|s      47694 ACCCTCCAACGGCAACTTGTGCAGGATTCGGCACAAGTTAATTAACTTGT 47743
                                                         i                   
C genome_1_9665        580 ACCCTCCAACGGCAACTTGTGCAGGATTCGACACAAGTTAATTAACTTGT 531

  scaffold227|s      47744 GCAGAATCCTGCACATGTTAACTGAAATGACCTCGTTTTGCCATGTTCTG 47793
                               i          v       i        i     iii         
C genome_1_9665        530 GCAGGATCCTGCACAAGTTAACTAAAATGACCCCGTTTCATCATGTTCTG 481

  scaffold227|s      47794 GTTAGTTTCACACTATTCTGATGCGTCAGCTGAATTGCTCACAAAAAAAT 47843
                             i        vvi                      v   i       v 
C genome_1_9665        480 GTCAGTTTCACTACATTCTGATGCGTCAGCTGAATTCCTCGCAAAAAATT 431

  scaffold227|s      47844 GGCCCTAGAGATGACCATAACAACTACGATTAATTTATCATTCATCTAGC 47893
                                      iv                   v        i        
C genome_1_9665        430 GGCCCTAGAGACCACCATAACAACTACGATTACTTTATCATCCATCTAGC 381

  scaffold227|s      47894 GCAGCTATCTCGTAATCTAGCACAGCCCTCACGTCTTCAATCAAGACTGT 47943
                                i       v             v  v       v       vi  
C genome_1_9665        380 GCAGCCATCTCGTCATCTAGCACAGCCATCTCGTCTTCTATCAAGAACGT 331

  scaffold227|s      47944 ATTTACCATCAGACAGCCATCGGATGAGGACCTATAATCTTTCTCGATTC 47993
                                                   i  v    v  v              
C genome_1_9665        330 ATTTACCATCAGACAGCCATCGGACGACGACCAATCATCTTTCTCGATTC 281

  scaffold227|s      47994 CGCGGCTTGTTCAGGACGTTTGTACTGCCTAACAGTCCCTCCGTTTCCCA 48043
                            vvv  v     i vv         i        v               
C genome_1_9665        280 CTATGCATGTTCGGCCCGTTTGTACCGCCTAACATTCCCTCCGTTTCCCA 231

  scaffold227|s      48044 AGCGTGTTTTGCAGTCTCGGGATAGTGTGCCTGTTCGTGCTAACAAACAT 48093
                             v  v   v                 i                i     
C genome_1_9665        230 AGAGTTTTTGGCAGTCTCGGGATAGTGCGCCTGTTCGTGCTAACGAACAT 181

  scaffold227|s      48094 CCCATCCCCTTCCAAATCACAC-TGCTGGAATCCCGTTACTGAAAAAACA 48142
                                 v              v-  -                      i 
C genome_1_9665        180 CCCATCGCCTTCCAAATCACAAGTG-TGGAATCCCGTTACTGAAAAAATA 132

  scaffold227|s      48143 TGTGACATCATAGCGCGCTTTAACGCCTTAAAAGGCTTAACTTGTGCGGG 48192
                               v      v                    viv            ii 
C genome_1_9665        131 TGTGTCATCATTGCGCGCTTTAACGCCTTAAATACCTTAACTTGTGCAAG 82

  scaffold227|s      48193 ATTCTGCACAAGTTGTAAATATAACTTATGCAGAATCCTGCACAAGTTAA 48242
                             i                v i           i   i            
C genome_1_9665         81 ATCCTGCACAAGTTGTAAAAACAACTTATGCAGGATCTTGCACAAGTTAA 32

  scaffold227|s      48243 CACACTTTAAGTGTAAACTCCATTCGAGGGT 48273
                           vii        v v       i  v      
C genome_1_9665         31 GGTACTTTAAGGGGAAACTCCGTTGGAGGGT 1

Matrix = 20p45g.matrix
Kimura (with divCpGMod) = 10.92
Transitions / transversions = 0.83 (30/36)
Gap_init rate = 0.00 (2 / 579), avg. gap size = 1.00 (2 / 2)


1056 16.41 0.50 2.04 scaffold227|size405358 48274 48472 (355968) C scaffold263|size151949_(dbseq-nr_223)_[76413,81959]#LTR/Copia (46) 5501 5306 m_b1876s001i67 72131

  scaffold227|s      48274 TAAATTGTAAGCTTTAGATTACTCGTTAAGGTGCTAAAAACTATAATTAC 48323
                                   i    v  i--  i      vv ii        i    ivii
C scaffold263|s       5501 TAAATTGTGAGCTATAA--TATTCGTTATCGCACTAAAAACCATAACAGT 5454

  scaffold227|s      48324 AAACTAGCTAAAAAACGTAAACATAATCGTAAACTGTGTAAACCGCCAGA 48373
                                         - i          i      v            i  
C scaffold263|s       5453 AAACTAGCTAAAAA-CATAAACATAATTGTAAACAGTGTAAACCGCCGGA 5405

  scaffold227|s      48374 GAGCACCAACCGCCTGAGCGCAAACTTCCAACATCCTCCCTCGCTTCAAG 48423
                            v            v          i ii    i           i   v
C scaffold263|s       5404 GCGCACCAACCGCCGGAGCGCAAACCTTTAACACCCTCCCTCGCTCCAAT 5355

  scaffold227|s      48424 GTGTACC-ACCTGTTAGCAACTCAAGAAGGCCGTCGTCACCGCACAGCTT 48472
                             -    -    v       ivvv              v       i   
C scaffold263|s       5354 GT-TACCCACCTTTTAGCAATGACAGAAGGCCGTCGTCCCCGCACAACTT 5306

Matrix = 20p45g.matrix
Kimura (with divCpGMod) = 18.12
Transitions / transversions = 1.46 (19/13)
Gap_init rate = 0.03 (5 / 198), avg. gap size = 1.00 (5 / 5)


18044 10.37 1.84 0.36 scaffold227|size405358 48478 50974 (353466) C scaffold263|size151949_(dbseq-nr_223)_[76413,81959]#LTR/Copia (0) 5547 3014 m_b1876s001i68 72132

  scaffold227|s      48478 TGCTGGAAGTCCGTCTAGCCGTAGACAGATTAGAATAGTAGATTAGGTAA 48527
                                i                    vi   ii   -         i   
C scaffold263|s       5547 TGCTGAAAGTCCGTCTAGCCGTAGACTAATTGAAAT-GTAGATTAGATAA 5499

  scaffold227|s      48528 ATTGTGAGCTTTAATATTTGTTATTGCACTAAAAACCATAATTGTAAACT 48577
                                     v       i     i                iv       
C scaffold263|s       5498 ATTGTGAGCTATAATATTCGTTATCGCACTAAAAACCATAACAGTAAACT 5449

  scaffold227|s      48578 AACTAAAAACATAAACATAATCGTAAACGGTGTAAACTGCCGGAAGGCAC 48627
                            i                   i      i        i      iv    
C scaffold263|s       5448 AGCTAAAAACATAAACATAATTGTAAACAGTGTAAACCGCCGGAGCGCAC 5399

  scaffold227|s      48628 CAACCGCCGGATTGCAAACCTTTAACACCCTCCCTTGCTCCAAGGTTACC 48677
                                      vi                      i       v      
C scaffold263|s       5398 CAACCGCCGGAGCGCAAACCTTTAACACCCTCCCTCGCTCCAATGTTACC 5349

  scaffold227|s      48678 CACTTTTTAATGATGCCAGAAGGCCGTCGTCCCC-CAAAGCTTTGTTGCA 48726
                              i     iii   v                  -  v i          
C scaffold263|s       5348 CACCTTTTAGCAATGACAGAAGGCCGTCGTCCCCGCACAACTTTGTTGCA 5299

  scaffold227|s      48727 TGTCGATGCAAAGACGTAGCGTTGACATTCTTGGTGAAGATGTCGGCTTC 48776
                             i                   i                     i     
C scaffold263|s       5298 TGCCGATGCAAAGACGTAGCGTCGACATTCTTGGTGAAGATGTCAGCTTC 5249

  scaffold227|s      48777 GTTGTCAGGGCCCGGGATGTGTATGAATGCAACCATCCCGTCCTCCTTCA 48826
                                                 v                           
C scaffold263|s       5248 GTTGTCAGGGCCCGGGATGTGTTTGAATGCAACCATCCCGTCCTCCTTCA 5199

  scaffold227|s      48827 GCTCAAGTAGGAAGAACATCCGCATGTCAAAGTGCCTGGTCCGTCCACCC 48876
                               iv i                i   v v                  i
C scaffold263|s       5198 GCTCGCGCAGGAAGAACATCCGCACGTCCACGTGCCTGGTCCGTCCACCT 5149

  scaffold227|s      48877 ACACTCCAGCTGTTGGCCAAATCACGTGCCCCACTGTTGTCCATTTCAGC 48926
                                            v i   v v         i  i        i  
C scaffold263|s       5148 ACACTCCAGCTGTTGGCAAGATCTCTTGCCCCACTATTATCCATTTCGGC 5099

  scaffold227|s      48927 TATCATGGGCAATTCTACCTTGAGGCCCATAGAGTTAATAACCCTATAGA 48976
                                      i  iv     i  v                       i 
C scaffold263|s       5098 TATCATGGGCAGTTTGACCTTAAGCCCCATAGAGTTAATAACCCTATAAA 5049

  scaffold227|s      48977 TGTACATCATATCCTGTACCATAGTCACTACTGCCGCTAGTTCCGCCTCA 49026
                                     i              v  v           i     i   
C scaffold263|s       5048 TGTACATCATGTCCTGTACCATAGTAACAACTGCCGCTAGCTCCGCTTCA 4999

  scaffold227|s      49027 GTCACCAACAGCGTCACATGCTTCTGGGTGACACTAGAAAATGCAATGGG 49076
                                vi          i        v  v        i           
C scaffold263|s       4998 GTCACAGACAGCGTCACGTGCTTCTGTGTCACACTAGAGAATGCAATGGG 4949

  scaffold227|s      49077 TGCATCATTGAGATACACTACAGTACCCGTGATACTCCTCCTGCACTCCG 49126
                           i           i                               vi  i 
C scaffold263|s       4948 CGCATCATTGAGGTACACTACAGTACCCGTGATACTCCTCCTGCTTTCTG 4899

  scaffold227|s      49127 GATCAGTGGCACAGTTAGAATCAGACCTTCCCCTAAATTTGAACTTGAGG 49176
                                      i i              v  i  v v  i        i 
C scaffold263|s       4898 GATCAGTGGCATAATTAGAATCAGACCTGCCTCTTATTTCGAACTTGAAG 4849

  scaffold227|s      49177 TTCCTATCCTTTCCGTCCCAGCTACCCGAGGGCTTAAGCAACAGGCCCCT 49226
                             i vi                             v  i           
C scaffold263|s       4848 TTTCGGTCCTTTCCGTCCCAGCTACCCGAGGGCTTTAGTAACAGGCCCCT 4799

  scaffold227|s      49227 TGTAGGTGTGGGACATACATATCTAATACATTCGCAAATAGCTTCCCAAT 49276
                                    vvvv i      i     i  v  i  v             
C scaffold263|s       4798 TGTAGGTGTTCCTCGTACATACCTAATGCAATCACACATAGCTTCCCAAT 4749

  scaffold227|s      49277 AAGCTTCTGTTAGATTGTGACAGTGACGTGAAAGCTCCCTTACCGCATTG 49326
                           i          i   i            v           v         
C scaffold263|s       4748 GAGCTTCTGTTGGATCGTGACAGTGACGAGAAAGCTCCCTGACCGCATTG 4699

  scaffold227|s      49327 GCAATATCGGGCCTACTGTGCTTGGTCAAATACAGTAGCTTACCCACACT 49376
                                   i              i  i              v       i
C scaffold263|s       4698 GCAATATCAGGCCTACTGTGCTTAGTTAAATACAGTAGCTTTCCCACACC 4649

  scaffold227|s      49377 GGTACGGTATCTGCTGTGTTTTTTGGGACTCAACTTCGGGCTGTTCTCGC 49426
                                                  i     i                  i 
C scaffold263|s       4648 GGTACGGTATCTGCTGTGTTTTTCGGGACCCAACTTCGGGCTGTTCTCAC 4599

  scaffold227|s      49427 ACTTAGTTAGTATGTTTCCAGGCTTAGCAGGCACAAGTATTGCTGTACCC 49476
                                                    v           i      v i   
C scaffold263|s       4598 ACTTAGTTAGTATGTTTCCAGGCTTCGCAGGCACAAGCATTGCTTTGCCC 4549

  scaffold227|s      49477 TGTGGAATATCCTCAAACTCATCCGTCAAACTCTGTACCAGTACGGGCTG 49526
                                                                          i  
C scaffold263|s       4548 TGTGGAATATCCTCAAACTCATCCGTCAAACTCTGTACCAGTACGGGTTG 4499

  scaffold227|s      49527 CGTCATCTTGAGACTCCTTCCATCACTTGAGATGTCCAGCTTGCATTCAA 49576
                                           v    i                        i   
C scaffold263|s       4498 CGTCATCTTGAGACTCGTTCCGTCACTTGAGATGTCCAGCTTGCATCCAA 4449

  scaffold227|s      49577 TATAATCTTTAACCTTCGCAACGTCGTCACACTTGAAATGCTTCTTAAGA 49626
                                     i      v i                          i   
C scaffold263|s       4448 TATAATCTTTGACCTTCCCGACGTCGTCACACTTGAAATGCTTCTTGAGA 4399

  scaffold227|s      49627 AGGTCCTTCTCATGTTCCACCTGCTTTGCATTTGCAATGCACAGCTTGTC 49676
                             v                 vi    i     v     i           
C scaffold263|s       4398 AGCTCCTTCTCATGTTCCACGCGCTTCGCATTAGCAATACACAGCTTGTC 4349

  scaffold227|s      49677 GTCAATCCACGTATGCCATAGTACTAAGCCCCAGGTTGAATCCCACTTGA 49726
                           i           iv      i              i              
C scaffold263|s       4348 ATCAATCCACGTGAGCCATAATACTAAGCCCCAGGCTGAATCCCACTTGA 4299

  scaffold227|s      49727 AGAATAGGCATGGATCAGCTCTTGAGCGGTCACACTTCATCTCCTTTATC 49776
                                              i  v                       i   
C scaffold263|s       4298 AGAATAGGCATGGATCAGCCCTAGAGCGGTCACACTTCATCTCCTTCATC 4249

  scaffold227|s      49777 ACAGTCACAACCTTGTCATAGTAATACTTGGAAGCTTGCTTAGTGCCATA 49826
                               v                      v i v                  
C scaffold263|s       4248 ACAGACACAACCTTGTCATAGTAATACGTAGCAGCTTGCTTAGTGCCATA 4199

  scaffold227|s      49827 CATGCACTTCTTCAACTTGGTAACCACAGGTTCGATGTACTTGGTATACC 49876
                                                             i               
C scaffold263|s       4198 CATGCACTTCTTCAACTTGGTAACCACAGGTTCGGTGTACTTGGTATACC 4149

  scaffold227|s      49877 ATTTTTCCATCCCTTCAGGTATTTCCATGTAGATATCAGGATCACCCTCC 49926
                                                       i     i        i      
C scaffold263|s       4148 ATTTTTCCATCCCTTCAGGTATTTCCATATAGATGTCAGGATCGCCCTCC 4099

  scaffold227|s      49927 TTGAACTCTCCCAACAGGAATGCACCATTGACATCCACGACCCATCCCAC 49976
                                i       i                                    
C scaffold263|s       4098 TTGAATTCTCCCAGCAGGAATGCACCATTGACATCCACGACCCATCCCAC 4049

  scaffold227|s      49977 AAATCCACATAACAGCATGATGGTGAGTGCAATGCGAATTGAGAATGTGT 50026
                                       i     v  i  i  i  i  v                
C scaffold263|s       4048 AAATCCACATAATAGCATTATAGTAAGCGCGATTCGAATTGAGAATGTGT 3999

  scaffold227|s      50027 TAGTCACTGGTGATGAGATGTTGTCCGCATCATAGTGCTGCCCAGGTATC 50076
                            i  i  v              i           i        v      
C scaffold263|s       3998 TGGTTACAGGTGATGAGATGTTATCCGCATCATAATGCTGCCCTGGTATC 3949

  scaffold227|s      50077 TGGCTGCAACCTTTTGCGTTCAATCGTGTGCGCTTGGTCCCATCAGCTTT 50126
                                         i        v    iv                 i  
C scaffold263|s       3948 TGGCTGCAACCTTTCGCGTTCAAACGTGCCCGCTTGGTCCCATCAGCCTT 3899

  scaffold227|s      50127 TGGCTTCATAGCCCATACAGACTTGAG----TTGGTCTTGGGTGGGACAC 50172
                           v              i           ----              v    
C scaffold263|s       3898 AGGCTTCATAGCCCACACAGACTTGAGAATCTTGGTCTTGGGTGGCACAC 3849

  scaffold227|s      50173 TTGATCTAGGTACAATGTCCTAGACATCGTTCTTGACCATTCTTTCATGC 50222
                                i i  i  v      i v     i     i           i   
C scaffold263|s       3848 TTGATTTGGGCACTATGTCCCACACATCATTCTTAACCATTCTTTCGTGC 3799

  scaffold227|s      50223 TCCTTGTTGACTTCTTGCTGCCATGCCGCCGCGTCAGCAGAGGCCATAGC 50272
                                  ii                                         
C scaffold263|s       3798 TCCTTGTCAACTTCTTGCTGCCATGCCGCCGCGTCAGCAGAGGCCATAGC 3749

  scaffold227|s      50273 CTGCTTGTAATTCATCACGTGGAGTTCTGATGTGTGCTTGAATCCCATTT 50322
                                 i        i              i               ii i
C scaffold263|s       3748 CTGCTTATAATTCATTACGTGGAGTTCTGACGTGTGCTTGAATCCCGCTC 3699

  scaffold227|s      50323 CCCTTGCACCAATTAAGGCCAATTCAGACTTGTAATCCAAACTTAGTTCA 50372
                             v v                                             
C scaffold263|s       3698 CCGTGGCACCAATTAAGGCCAATTCAGACTTGTAATCCAAACTTAGTTCA 3649

  scaffold227|s      50373 ACTTGCATGAGTCGAATTTTGGCTGCGGTCATTTCGAACCCATCATACTT 50422
                                                                    i        
C scaffold263|s       3648 ACTTGCATGAGTCGAATTTTGGCTGCGGTCATTTCGAACCCGTCATACTT 3599

  scaffold227|s      50423 TTGCGGTACTCGCACTACACGCCCACTCCTGGTTTTCCTTTCAGGTTCTG 50472
                                             i  i        i                 v 
C scaffold263|s       3598 TTGCGGTACTCGCACTACGCGTCCACTCCTAGTTTTCCTTTCAGGTTCAG 3549

  scaffold227|s      50473 TGTCAGAGTCAGATGCCTCCGTGACTGCATCATCATCTTCTCCCTCCCTG 50522
                                              v       ---                    
C scaffold263|s       3548 TGTCAGAGTCAGATGCCTCAGTGACTG---CATCATCTTCTCCCTCCCTG 3502

  scaffold227|s      50523 GCTTCTGACTCCACCTTAATTTCAGGTTGATTGTCACTTGAGACAGATTC 50572
                                               v                             
C scaffold263|s       3501 GCTTCTGACTCCACCTTAATGTCAGGTTGATTGTCACTTGAGACAGATTC 3452

  scaffold227|s      50573 GAGCTCAGTGTCATCATGCACAGGGTCCACTCCACCTGGTT--------- 50613
                           v v      i              i  vii           ---------
C scaffold263|s       3451 TATCTCAGTATCATCATGCACAGGATCAGTTCCACCTGGTTCCCGCTTTC 3402

  scaffold227|s      50614 ---------------------CAGCGATTGTGTCATTCAAAATTTCGTGC 50642
                           ---------------------    i  vv       ii v         
C scaffold263|s       3401 CAAGCCCATCAAGTTTCAAAGCAGCAATACTGTCATTTGATATTTCGTGC 3352

  scaffold227|s      50643 ACGGCCATGCGCACTTCTGGAAGCATTGCCATATCCGCGGTGACGTCATC 50692
                             v      i       v                 iv       i     
C scaffold263|s       3351 ACCGCCATGTGCACTTCAGGAAGCATTGCCATATCTCCGGTGACATCATC 3302

  scaffold227|s      50693 CTGGTAATACATCCTATGGAGCCAGATAACGTTGAGGGATTCAGTTACTT 50742
                           i  i  i     i  i  v           i ivv    i     i    
C scaffold263|s       3301 TTGATAGTACATTCTGTGTAGCCAGATAACATCTCGGGACTCAGTCACTT 3252

  scaffold227|s      50743 TGTGCGTGGTTGGGTACCACATCCTGTAACAGTCATGAGAATGGTTCTCA 50792
                            ii                      i  i           i     i  i
C scaffold263|s       3251 TACGCGTGGTTGGGTACCACATCCTATAGCAGTCATGAGAGTGGTTTTCG 3202

  scaffold227|s      50793 GCGTATCCCACGAACACCATGGGTATTCCCTGGTCACCAAGCTTCCCATT 50842
                             i        i           v      i                   
C scaffold263|s       3201 GCATATCCCACAAACACCATGGGGATTCCCCGGTCACCAAGCTTCCCATT 3152

  scaffold227|s      50843 TTTA-CACAAGCCACCACTCCAGTCT---CGAA-GTACG-ATGAGCCCTG 50886
                           i  i-   ivvi   v  i    i  ---    -     -    v   v 
C scaffold263|s       3151 CTTGCCACGTTTCACGACCCCAGCCTCCCCGAAGGTACGCATGATCCCAG 3102

  scaffold227|s      50887 GTTCAGCCCATTTAGGATTTTTAAGGCCAATATGTTCATAA-----TTGC 50931
                            i           v     i  i  v  v   i    i  v-----    
C scaffold263|s       3101 GCTCAGCCCATTTTGGATTCTTGAGCCCCATACGTTCGTACCGTGTTTGC 3052

  scaffold227|s      50932 CATTGTGCAATCTTTACCTTACCACCAAATTGCCTAAGGCTGT 50974
                            ----    i     ii -i  v  v i   i  i        
C scaffold263|s       3051 C----TGCAGTCTTTGTC-CACAACGAGATTACCCAAGGCTGT 3014

Matrix = 20p45g.matrix
Kimura (with divCpGMod) = 9.77
Transitions / transversions = 1.93 (170/88)
Gap_init rate = 0.01 (18 / 2496), avg. gap size = 3.06 (55 / 18)


44589 2.99 1.97 0.22 scaffold227|size405358 50974 56248 (348192) C scaffold230|size167806_(dbseq-nr_188)_[124304,130861]#LTR/Gypsy (0) 6558 1192 m_b1876s001i69 72133

  scaffold227|s      50974 TGACCTAAGCCAGTTGGATGTGAAAATATTAATGTAGAAATAAAATGGTA 51023
                                                                             
C scaffold230|s       6558 TGACCTAAGCCAGTTGGATGTGAAAATATTAATGTAGAAATAAAATGGTA 6509

  scaffold227|s      51024 GGATGTGTTGGCAATTGATGAATTGAAATTATGAGCTTAAAATCTACTCA 51073
                                 i                                           
C scaffold230|s       6508 GGATGTATTGGCAATTGATGAATTGAAATTATGAGCTTAAAATCTACTCA 6459

  scaffold227|s      51074 AAA-TGATAATTGATGATCATCAATTATCATGGGTTTATCATGTAATTTA 51122
                              -                                              
C scaffold230|s       6458 AAAATGATAATTGATGATCATCAATTATCATGGGTTTATCATGTAATTTA 6409

  scaffold227|s      51123 CATGATAATTGCGCCTCTGTAGTATTGTGTCTACAGAGGTTCTACAGAGC 51172
                                                                             
C scaffold230|s       6408 CATGATAATTGCGCCTCTGTAGTATTGTGTCTACAGAGGTTCTACAGAGC 6359

  scaffold227|s      51173 ACCACTGAGCTGGAATTAACTCCTATGTGGGATTTTACATGATCCTGGTA 51222
                                                                    i        
C scaffold230|s       6358 ACCACTGAGCTGGAATTAACTCCTATGTGGGATTTTACATGGTCCTGGTA 6309

  scaffold227|s      51223 TGCTGCCAGGATCTTGATGTGGTGCGATCAGATCTGTTCAAGTTGAACAG 51272
                                                                             
C scaffold230|s       6308 TGCTGCCAGGATCTTGATGTGGTGCGATCAGATCTGTTCAAGTTGAACAG 6259

  scaffold227|s      51273 TCAAATCTTTCAGATCTGTTCAAGTTGAGCAATCAAATTTTT-GAACGGT 51321
                                                                     -       
C scaffold230|s       6258 TCAAATCTTTCAGATCTGTTCAAGTTGAGCAATCAAATTTTTCGAACGGT 6209

  scaffold227|s      51322 CTGGTCA-CGTCCGTCGTTCGATCGGTCTGGCCGTCGTCCGTCGTCTGTT 51370
                               i i-                                          
C scaffold230|s       6208 CTGGCCGTCGTCCGTCGTTCGATCGGTCTGGCCGTCGTCCGTCGTCTGTT 6159

  scaffold227|s      51371 GGACAAGTTCCACATGGCGGTGGTCATGTTATTTAGTGGATCATGATGTT 51420
                                                            vv               
C scaffold230|s       6158 GGACAAGTTCCACATGGCGGTGGTCATGTTATTGCGTGGATCATGATGTT 6109

  scaffold227|s      51421 CACATGATCCTATTTTTATTTGGTCCTGGGTTTGATTCCCAGGCCAGATA 51470
                                       i                                     
C scaffold230|s       6108 CACATGATCCTACTTTTATTTGGTCCTGGGTTTGATTCCCAGGCCAGATA 6059

  scaffold227|s      51471 GCATGTTTCAGGCCAGTGTGATCCGTGGCCTATGTCACTTGCCCCCAAAA 51520
                                                   v              i     v    
C scaffold230|s       6058 GCATGTTTCAGGCCAGTGTGATCCTTGGCCTATGTCACTCGCCCCAAAAA 6009

  scaffold227|s      51521 TGGTGAATTAGGGTGATTG---AAAAACCTCATGGGAGAAAAACC---GA 51564
                                              ---                     v ---  
C scaffold230|s       6008 TGGTGAATTAGGGTGATTGGAAAAAAACCTCATGGGAGAAAAAACCGCGA 5959

  scaffold227|s      51565 GGGGAGATGAAGTGACTACGCTAA-CGTAAGACTTAGGTGGAGAGGGAGA 51613
                                               i   -                         
C scaffold230|s       5958 GGGGAGATGAAGTGACTACGTTAAGCGTAAGACTTAGGTGGAGAGGGAGA 5909

  scaffold227|s      51614 CAGATAGTTTAACATGTTTT------------------AACTTTCAAAGT 51645
                                               ------------------            
C scaffold230|s       5908 CAGATAGTTTAACATGTTTTTAACTTTAACATGTTTTTAACTTTCAAAGT 5859

  scaffold227|s      51646 AAGGTGTTACTCTCCTAATGTTTAATCGCTCTGATTTTGTTCCGCGTTGA 51695
                                                 v                           
C scaffold230|s       5858 AAGGTGTTACTCTCCTAATGTTAAATCGCTCTGATTTTGTTCCGCGTTGA 5809

  scaffold227|s      51696 ACCCTAATTGTACCATTTGTATGAACTGATGTGATAGTCCAAGGATCACG 51745
                                                                             
C scaffold230|s       5808 ACCCTAATTGTACCATTTGTATGAACTGATGTGATAGTCCAAGGATCACG 5759

  scaffold227|s      51746 CTCAAAGCGGCT----GACTTGCGGAGGATACCGCTCTTCCGTAGCAGTA 51791
                           i           ----                  iii             
C scaffold230|s       5758 TTCAAAGCGGCTTTCTGACTTGCGGAGGATACCGTCTTTCCGTAGCAGTA 5709

  scaffold227|s      51792 CTTTATCACCGACCTTGTAATCCCAGTCCTTG----TTCTGTTTTCACGC 51837
                                                           ----              
C scaffold230|s       5708 CTTTATCACCGACCTTGTAATCCCAGTCCTTGCGTGTTCTGTTTTCACGC 5659

  scaffold227|s      51838 -CAGTATTGAGATCGGTCTGGC--TGCCTGTAGTCTCCTATTTTGTTCCA 51884
                           -                     --                          
C scaffold230|s       5658 TCAGTATTGAGATCGGTCTGGCGTTGCCTGTAGTCTCCTATTTTGTTCCA 5609

  scaffold227|s      51885 GTCAGCTAGGAAGGGAATGTCAAACAGCATGTCCCGACCAAAAATTGCTG 51934
                                                i                    i       
C scaffold230|s       5608 GTCAGCTAGGAAGGGAATGTCGAACAGCATGTCCCGACCAAAGATTGCTG 5559

  scaffold227|s      51935 CTCCTGGAGAGGCTTTAAGCACTGTATGGTAGGTAGAGCGAATGGCCCAT 51984
                                                                             
C scaffold230|s       5558 CTCCTGGAGAGGCTTTAAGCACTGTATGGTAGGTAGAGCGAATGGCCCAT 5509

  scaffold227|s      51985 GCCACATTAGTTAG-AATGTGTCAATGTCACTGGCATCTACTGAGTCGGC 52033
                                         -                                   
C scaffold230|s       5508 GCCACATTAGTTAGGAATGTGTCAATGTCACTGGCATCTACTGAGTCGGC 5459

  scaffold227|s      52034 CATATCGATTTCAGCAGTGCGGAGCATCGCCATGATGACTTGATGCACTT 52083
                                                                            i
C scaffold230|s       5458 CATATCGATTTCAGCAGTGCGGAGCATCGCCATGATGACTTGATGCACTC 5409

  scaffold227|s      52084 GCTCCAGTATTGCATTCGCTTGCGGTTCTTGACACTGGTCGGCTTACGCT 52133
                                               -ii                           
C scaffold230|s       5408 GCTCCAGTATTGCATTCGCT-ATGGTTCTTGACACTGGTCGGCTTACGCT 5360

  scaffold227|s      52134 TTATGCCATATGTGTCACATAAGGCCTTGAAGTGAAGTTTAAATTCGCTT 52183
                                                i     i-                     
C scaffold230|s       5359 TTATGCCATATGTGTCACATAGGGCCTC-AAGTGAAGTTTAAATTCGCTT 5311

  scaffold227|s      52184 CCATTGTGATATATTACATGTTGACAACGTGTGGTACCGACTGAACCAGG 52233
                             i    v                       -                  
C scaffold230|s       5310 CCGTTGTCATATATTACATGTTGACAACGTG-GGTACCGACTGAACCAGG 5262

  scaffold227|s      52234 TCTTGTTCACCAAGGTACTAATTGTGGCTGACGATTTATCAAAATATGGT 52283
                                                                             
C scaffold230|s       5261 TCTTGTTCACCAAGGTACTAATTGTGGCTGACGATTTATCAAAATATGGT 5212

  scaffold227|s      52284 ACCTTTGGTGTATTATG--CTGAGATGCCCTT-GCCCTCATGTACCCGTG 52330
                                            --             -  v i i       i  
C scaffold230|s       5211 ACCTTTGGTGTATTATGTGCTGAGATGCCCTTTGCGCCCGTGTACCCATG 5162

  scaffold227|s      52331 GAA-------------CTACCACCGGCAGTTCTACGATTTCGAGCCAACT 52367
                            i -------------                                  
C scaffold230|s       5161 GGAATGGTAGGTTTGTCTACCACCGGCAGTTCTACGATTTCGAGCCAACT 5112

  scaffold227|s      52368 AGTTGCTGGGTCTATCATAGTCAGACACATAAAGTCAATTTCTGTCTTAT 52417
                                                                             
C scaffold230|s       5111 AGTTGCTGGGTCTATCATAGTCAGACACATAAAGTCAATTTCTGTCTTAT 5062

  scaffold227|s      52418 CTTTTCCTTTGAGAGTGTATGGTCCAATGAGATCCACACAAAGTGCCTCC 52467
                                                                      v      
C scaffold230|s       5061 CTTTTCCTTTGAGAGTGTATGGTCCAATGAGATCCACACAAAGAGCCTCC 5012

  scaffold227|s      52468 CAAGGATTTTGTATCACCAGTTTGGTAGGTAACTTGCCATACTTGTGCTT 52517
                                    i                                        
C scaffold230|s       5011 CAAGGATTTCGTATCACCAGTTTGGTAGGTAACTTGCCATACTTGTGCTT 4962

  scaffold227|s      52518 GTGTCGTTTATTGACTTGGCATTTGTGACAGTTTT-GACATATTTTTGGA 52566
                                                              -          i   
C scaffold230|s       4961 GTGTCGTTTATTGACTTGGCATTTGTGACAGTTTTTGACATATTTTCGGA 4912

  scaffold227|s      52567 CGGTAGTTCTCATACCTGTCCAGTACATCACAGCTCAAGCGCCTCCTCAA 52616
                                                        i    -      i        
C scaffold230|s       4911 CGGTAGTTCTCATACCTGTCCAGTACATCGCAGC-CAAGCGTCTCCTCAA 4863

  scaffold227|s      52617 GACGAGTTGCTCCAGGGTGTTGAAGGCAATGGTGGTACCAACTTATGGCT 52666
                                                     i                       
C scaffold230|s       4862 GACGAGTTGCTCCAGGGTGTTGAAGGTAATGGTGGTACCAACTTATGGCT 4813

  scaffold227|s      52667 CTATGATGAAGAGCTGTAGGAAGGACCATGGCTGTGCCTTTACACAGCAC 52716
                                 i i                                         
C scaffold230|s       4812 CTATGACGGAGAGCTGTAGGAAGGACCATGGCTGTGCCTTTACACAGCAC 4763

  scaffold227|s      52717 CTGTGTGTTTTCCACCAAGCGCATGGTGTACTTTTTATCACTAGCCAATT 52766
                                                            v                
C scaffold230|s       4762 CTGTGTGTTTTCCACCAAGCGCATGGTGTACTTGTTATCACTAGCCAATT 4713

  scaffold227|s      52767 TTTGAATGCTGGGATCAGAGAGCTGAGCCTCCACAATCTCATTGACTGTG 52816
                                                           i                 
C scaffold230|s       4712 TTTGAATGCTGGGATCAGAGAGCTGAGCCTCCGCAATCTCATTGACTGTG 4663

  scaffold227|s      52817 AGAGGATAAATTACCTCCTCTTCACTGCAATTAGCAAACACCAAGTTCAT 52866
                                                       i            i        
C scaffold230|s       4662 AGAGGATAAATTACCTCCTCTTCACTGCGATTAGCAAACACTAAGTTCAT 4613

  scaffold227|s      52867 GGATTCTTGGTGTATTGCTGGCTGCTGTGATGTGGTGTGGGATGCATAGT 52916
                              v                                              
C scaffold230|s       4612 GGAGTCTTGGTGTATTGCTGGCTGCTGTGATGTGGTGTGGGATGCATAGT 4563

  scaffold227|s      52917 GGCACCAACACTGTGTGAAAGTCATCCAGGTGTCCCTCTGATTGTGGACA 52966
                                                                             
C scaffold230|s       4562 GGCACCAACACTGTGTGAAAGTCATCCAGGTGTCCCTCTGATTGTGGACA 4513

  scaffold227|s      52967 GGGTTGTAGTCAAGGC--GAGATTGCATCGGCTACAGTATTGTGGATGCC 53014
                                           --                                
C scaffold230|s       4512 GGGTTGTAGTCAAGGCGAGAGATTGCATCGGCTACAGTATTGTGGATGCC 4463

  scaffold227|s      53015 TTTGATGTGGATTATTTCC-GGCCATATTCCTCTAGAAGTAACCTCCACC 53063
                                              -                              
C scaffold230|s       4462 TTTGATGTGGATTATTTCCGGGCCATATTCCTCTAGAAGTAACCTCCACC 4413

  scaffold227|s      53064 GATATACTCTGTCTGAGGTGAGGCCAAGGGCATCTTGGATAAGATTTTTA 53113
                                                                             
C scaffold230|s       4412 GATATACTCTGTCTGAGGTGAGGCCAAGGGCATCTTGGATAAGATTTTTA 4363

  scaffold227|s      53114 TGGTCAGTGTAGACCTTTATCTTTTGCCCCCACAGCATGCCTTTGAACTC 53163
                                                                             
C scaffold230|s       4362 TGGTCAGTGTAGACCTTTATCTTTTGCCCCCACAGCATGCCTTTGAACTC 4313

  scaffold227|s      53164 TTTTAAAGTTTCTACTATGGCTAAGAGTTCTATTTCTGTTACACTGTATT 53213
                                                                             
C scaffold230|s       4312 TTTTAAAGTTTCTACTATGGCTAAGAGTTCTATTTCTGTTACACTGTATT 4263

  scaffold227|s      53214 TTTGTTATGCCTCAGAGAGTTTTCTGCTGAAGAACGCAATTGGCCTATTC 53263
                                 ii i                        i               
C scaffold230|s       4262 TTTGTTGCGTCTCAGAGAGTTTTCTGCTGAAGAATGCAATTGGCCTATTC 4213

  scaffold227|s      53264 TGTTGTGTGATCACT--GCCCATCTGTTTTGATGAGGCATCAGTGTAGAT 53311
                                          --                                 
C scaffold230|s       4212 TGTTGTGTGATCACTGCGCCCATCTGTTTTGATGAGGCATCAGTGTAGAT 4163

  scaffold227|s      53312 TTCAAACTCTTTTGAGTAATCAGGGTAGGCCAAGGCAACGCTTTTGCAAT 53361
                                       v                 --      i ii        
C scaffold230|s       4162 TTCAAACTCTTTGGAGTAATCAGGGTAGGC--AGGCAATGTCTTTGCAAT 4115

  scaffold227|s      53362 GACTGCCTTTACCGCT--GAATGCTTTTGATGTACCTCATCCCAATGCCA 53409
                                           --                                
C scaffold230|s       4114 GACTGCCTTTACCGCTTCGAATGCTTTTGATGTACCTCATCCCAATGCCA 4065

  scaffold227|s      53410 AGGGACCTTCCTGGTCTTCAAGGCTCTGGTGACTTTGGTATGACCACACT 53459
                                             i                               
C scaffold230|s       4064 AGGGACCTTCCTGGTCTTTAAGGCTCTGGTGACTTTGGTATGACCACACT 4015

  scaffold227|s      53460 CTCCTACCAGTGAGGTGAGTGGGGCAAGCATGTCGCT--GCTTTGCCCAA 53507
                                                                --    i      
C scaffold230|s       4014 CTCCTACCAGTGAGGTGAGTGGGGCAAGCATGTCGCTGCGCTTCGCCCAA 3965

  scaffold227|s      53508 AGATCTCGGTAGTATTGGACCATTCCAAGAAATCTACGGAGGTCTTTGAC 53557
                                                                             
C scaffold230|s       3964 AGATCTCGGTAGTATTGGACCATTCCAAGAAATCTACGGAGGTCTTTGAC 3915

  scaffold227|s      53558 TCCAGTTGGCGGTGTTAGTGCTAGGATTGCCTGTACCTTTTTTGTTGTGG 53607
                                                v                            
C scaffold230|s       3914 TCCAGTTGGCGGTGTTAGTGCGAGGATTGCCTGTACCTTTTTTGTTGTGG 3865

  scaffold227|s      53608 TTTAATACCATCTGTAGTGAGCACATATCCCAAGTACTCTGTTTCTGTGG 53657
                                                                             
C scaffold230|s       3864 TTTAATACCATCTGTAGTGAGCACATATCCCAAGTACTCTGTTTCTGTGG 3815

  scaffold227|s      53658 CACAGAATTTTGATTTT-GGCATTTATCTTTAGACCGCTGCCTCACAACC 53706
                                           i-                 -- i  v  i     
C scaffold230|s       3814 CACAGAATTTTGATTTCGGGCATTTATCTTTAGAC--CCGCGTCGCAACC 3767

  scaffold227|s      53707 TGGTCAGGACCTGCCTTAGTTTCTGTAGGTGGTCGTCCAGGCTGTCCCCT 53756
                                                                       v   i 
C scaffold230|s       3766 TGGTCAGGACCTGCCTTAGTTTCTGTAGGTGGTCGTCCAGGCTGGCCCTT 3717

  scaffold227|s      53757 GTGATGCAAAGTAGGTCATCAAGGTGCGTTTGTACAAATTCAAGGGCATC 53806
                                                    i    iv   i  i        vv 
C scaffold230|s       3716 GTGATGCAAAGTAGGTCATCAAGGTACGTTCTTACGAACTCAAGGGCTAC 3667

  scaffold227|s      53807 CATTAGTTCTGACATCTTTGCCTGAAAAATGTCAGGTGAACCTGCAATGC 53856
                                                                             
C scaffold230|s       3666 CATTAGTTCTGACATCTTTGCCTGAAAAATGTCAGGTGAACCTGCAATGC 3617

  scaffold227|s      53857 CCATTGGTAGTCTGAGGTAAGAGTACTTT--CCAGGGAAATATGATGGTG 53904
                                                        --                   
C scaffold230|s       3616 CCATTGGTAGTCTGAGGTAAGAGTACTTTCCCCAGGGAAATATGATGGTG 3567

  scaffold227|s      53905 CAGATTTTGGATGCGTCAGGATCCAATCTAATGGTGTAGTAACCCATATT 53954
                                                                             
C scaffold230|s       3566 CAGATTTTGGATGCGTCAGGATCCAATCTAATGGTGTAGTAACCCATATT 3517

  scaffold227|s      53955 TAAGTCTAGGGCTGTAGCAAAAGTAAATCCTTCTAACTCTTGCAGAACTG 54004
                                                                             
C scaffold230|s       3516 TAAGTCTAGGGCTGTAGCAAAAGTAAATCCTTCTAACTCTTGCAGAACTG 3467

  scaffold227|s      54005 TGCTGATTTTGGGTATTGGGAATGGCTTCCTAACTAGCCTTTTATTGACT 54054
                                                                             
C scaffold230|s       3466 TGCTGATTTTGGGTATTGGGAATGGCTTCCTAACTAGCCTTTTATTGACT 3417

  scaffold227|s      54055 T-CCTAAAATCACTGATCATGCGCACAGTTTGGTCTGCTTG-GGTATTAT 54102
                            -                                   i  v-        
C scaffold230|s       3416 TCCCTAAAATCACTGATCATGCGCACAGTTTGGTCTGTTTTCGGTATTAT 3367

  scaffold227|s      54103 GAATGATGGAGATGCCCATTCTGACGCGGGCTGAAACTCCATTACCCCCA 54152
                                 i     v           i                         
C scaffold230|s       3366 GAATGACGGAGAAGCCCATTCTGATGCGGGCTGAAACTCCATTACCCCCA 3317

  scaffold227|s      54153 GTTCACACAATCTGTTTAATTCTTTGATCATTGTTTCCTTTCTTATTTTG 54202
                                                       ii                    
C scaffold230|s       3316 GTTCACACAATCTGTTTAATTCTTTGATTGTTGTTTCCTTTCTTATTTTG 3267

  scaffold227|s      54203 GAACTGGATATGGCCTGCCATGATATGGTTTGGCACCTTCCTTTAGTTCA 54252
                                                                             
C scaffold230|s       3266 GAACTGGATATGGCCTGCCATGATATGGTTTGGCACCTTCCTTTAGTTCA 3217

  scaffold227|s      54253 AAGGAGACAGGCTCTGTTCTCCAATCACCTAGTGTCCCATCGAACAGTTC 54302
                                                                             
C scaffold230|s       3216 AAGGAGACAGGCTCTGTTCTCCAATCACCTAGTGTCCCATCGAACAGTTC 3167

  scaffold227|s      54303 CTCAAATTCCTTGAGTAACTCCAGTAACTTGTTCTTGTCGTGGAGACTGA 54352
                                                                             
C scaffold230|s       3166 CTCAAATTCCTTGAGTAACTCCAGTAACTTGTTCTTGTCGTGGAGACTGA 3117

  scaffold227|s      54353 GGTGTGGTCCAGTGGCATCTACCACTGCTTGGAGGTCTGTC-TTTCATAA 54401
                                                                  i -        
C scaffold230|s       3116 GGTGTGGTCCAGTGGCATCTACCACTGCTTGGAGGTCTGCCTTTTCATAA 3067

  scaffold227|s      54402 TTAGCATCCAGGATTTCGACTACCCTTTGTGTGGCCTTTTGGTGCTCATG 54451
                                                                           i 
C scaffold230|s       3066 TTAGCATCCAGGATTTCGACTACCCTTTGTGTGGCCTTTTGGTGCTCACG 3017

  scaffold227|s      54452 GGCTCTTGTGCCATGCTGTTGTTTACAGCCCAGGCTTTTTCTATCTTGGT 54501
                                                                             
C scaffold230|s       3016 GGCTCTTGTGCCATGCTGTTGTTTACAGCCCAGGCTTTTTCTATCTTGGT 2967

  scaffold227|s      54502 GCTGGCTAGACTATTGATGTTTCTCATTGGCAACATGATTTCATCAATTG 54551
                                                                             
C scaffold230|s       2966 GCTGGCTAGACTATTGATGTTTCTCATTGGCAACATGATTTCATCAATTG 2917

  scaffold227|s      54552 TAATTTGTTTTGTTCAAAAGTCCAGAACAATTCCTAACTCTTTCATGGTT 54601
                                          i                                  
C scaffold230|s       2916 TAATTTGTTTTGTTCGAAAGTCCAGAACAATTCCTAACTCTTTCATGGTT 2867

  scaffold227|s      54602 TTACAACCAAGAATGAGGTCATACACTGGCTTGGTCATCTTTC-TTTATC 54650
                                                                      -      
C scaffold230|s       2866 TTACAACCAAGAATGAGGTCATACACTGGCTTGGTCATCTTTCTTTTATC 2817

  scaffold227|s      54651 ATACTCTACTATGTCAGGGGTAACAGTGTATTCCCGACTGTTTGAGTATT 54700
                                                                  i  v       
C scaffold230|s       2816 ATACTCTACTATGTCAGGGGTAACAGTGTATTCCCGACTATTAGAGTATT 2767

  scaffold227|s      54701 C-AAAAACTTCAAAGTGACCTTGCTCCTTCCTTTAGTGAGGAAGCTCCCA 54749
                            -                                                
C scaffold230|s       2766 CAAAAAACTTCAAAGTGACCTTGCTCCTTCCTTTAGTGAGGAAGCTCCCA 2717

  scaffold227|s      54750 TTCAACATATGCCACGAGAGTGGCACCTGCCTAGTCAAGTAGGGAAAATG 54799
                              i  i                                           
C scaffold230|s       2716 TTCGACGTATGCCACGAGAGTGGCACCTGCCTAGTCAAGTAGGGAAAATG 2667

  scaffold227|s      54800 CATGGGTGTTC--TTTTCATGGAACCAAAGATCACCATCAGAACCACTGT 54847
                                      --                                     
C scaffold230|s       2666 CATGGGTGTTCCTTTTTCATGGAACCAAAGATCACCATCAGAACCACTGT 2617

  scaffold227|s      54848 CTAGCAGTACCTTAATGGTGTTGTCACTGGTGCAATGCCT-----GATGT 54892
                                                              i    -----     
C scaffold230|s       2616 CTAGCAGTACCTTAATGGTGTTGTCACTGGTGCAACGCCTGCTAGGATGT 2567

  scaffold227|s      54893 TCAATTTTCCTGCGGGCTTGACTTTC-GTTGCTCCATACTTCACGTTTGC 54941
                             i               i       -                 v     
C scaffold230|s       2566 TCGATTTTCCTGCGGGCTCGACTTTCGGTTGCTCCATACTTCACCTTTGC 2517

  scaffold227|s      54942 CACTACTGCAGTGACACGCCCTTCCAAGTCTGGTAGGGTTGACGCATCAT 54991
                                                                             
C scaffold230|s       2516 CACTACTGCAGTGACACGCCCTTCCAAGTCTGGTAGGGTTGACGCATCAT 2467

  scaffold227|s      54992 CAGGTGTCTGTTC-GACTCTTGTGTT-CGCCATTGTTCTTACTTGCTTGT 55039
                                        -           v-  i                    
C scaffold230|s       2466 CAGGTGTCTGTTCGGACTCTTGTGTGACGTCATTGTTCTTACTTGCTTGT 2417

  scaffold227|s      55040 GCCTTTGATTGGTTTGCTGCAAGATCTTCTTGTGTTGGCAAAAGTATGTG 55089
                                                     v            i          
C scaffold230|s       2416 GCCTTTGATTGGTTTGCTGCAAGATCATCTTGTGTTGGCGAAAGTATGTG 2367

  scaffold227|s      55090 ATCGGAGTTAACTGATCCCGATGTTGTCTTTTTAAGACTTCATTGTTCTG 55139
                                           -i                      ii        
C scaffold230|s       2366 ATCGGAGTTAACTGAT-TCGATGTTGTCTTTTTAAGACTTTGTTGTTCTG 2318

  scaffold227|s      55140 GGTTGCTTCTAGCATCCATAATTTTAGTATTCAAATTTAAATTTGACAGT 55189
                              i         i          i             i           
C scaffold230|s       2317 GGTCGCTTCTAGCGTCCATAATTTCAGTATTCAAATTTGAATTTGACAGT 2268

  scaffold227|s      55190 AGACTATCATTAGCTTTATATGGACAAGGGGTAGTGTATTTGTCTAACTC 55239
                                    v         vi                            v
C scaffold230|s       2267 AGACTATCAGTAGCTTTATTCGGACAAGGGGTAGTGTATTTGTCTAACTG 2218

  scaffold227|s      55240 AGTACTATTTGTTAAAATACTTTGACAACAGTTGAGCCCCCATGTGCTAC 55289
                                                     v       v               
C scaffold230|s       2217 AGTACTATTTGTTAAAATACTTTGACTACAGTTGCGCCCCCATGTGCTAC 2168

  scaffold227|s      55290 TGGACCCGCCTCGCCAGGTGGAGTCAGAGTCACTGCTTTCACTGTCATAA 55339
                                     -  i                       v            
C scaffold230|s       2167 TGGACCCGCC-CGTCAGGTGGAGTCAGAGTCACTGCTGTCACTGTCATAA 2119

  scaffold227|s      55340 TCACGCTTGCCCTTCTTGGAGCTTTTC-TAAGCCTTTTGTTTGC-TTCTC 55387
                                     v            i   -                -     
C scaffold230|s       2118 TCACGCTTGCGCTTCTTGGAGCTCTTCTTAAGCCTTTTGTTTGCTTTCTC 2069

  scaffold227|s      55388 AAGTTTTTCAACCTTTGCAGAAAGCTGAGCAAATGCACTAGCGGTTTTCT 55437
                                                                             
C scaffold230|s       2068 AAGTTTTTCAACCTTTGCAGAAAGCTGAGCAAATGCACTAGCGGTTTTCT 2019

  scaffold227|s      55438 TATCAAGGGCTGT--TTCCATGCTTGCTCC--CTAAACCTCTTCTT-GGT 55482
                                        --            i i-- ii  i i      -   
C scaffold230|s       2018 TATCAAGGGCTGTGCTTCCATGCTTGCCCTTGCCGAATCCCTTCTTGGGT 1969

  scaffold227|s      55483 TTACCGTCC-TCTCATACTTGCAACAGTCAGATCGTGTGCAGCGTCGTGA 55531
                                    -            i      i  -     vvv      i- 
C scaffold230|s       1968 TTACCGTCCTTCTCATACTTGCGACAGTCGGA-CGTGTTGTGCGTCGC-A 1921

  scaffold227|s      55532 TGTGCA-CCCCCATGCTTCTTGCATCAGGCACAATGCCTTGCCGTTTTGC 55580
                                i-                  v           i     i i    
C scaffold230|s       1920 TGTGCGCCCCCCATGCTTCTTGCATAAGGCACAATGCTTTGCCATCTTGC 1871

  scaffold227|s      55581 GAACCTCTTTGGGAATAGGTTCATTGAACGACACCATATTCCTCTTGTTG 55630
                                 i                              v            
C scaffold230|s       1870 GAACCTTTTTGGGAATAGGTTCATTGAACGACACCATTTTCCTCTTGTTG 1821

  scaffold227|s      55631 GACTCGCTGGGATTCAACTGGCCCTTCTTTGCAGACTGATCACACTCTGT 55680
                                              v            i          i      
C scaffold230|s       1820 GACTCGCTGGGATTCAACTTGCCCTTCTTTGCGGACTGATCACGCTCTGT 1771

  scaffold227|s      55681 CGGGAAAGCCTTCTTGATCTTCTCGAGGTCATCAAGCAGGTCACAAACGC 55730
                           i             i                  i          i     
C scaffold230|s       1770 TGGGAAAGCCTTCTCGATCTTCTCGAGGTCATCGAGCAGGTCACGAACGC 1721

  scaffold227|s      55731 ACTGTGGTATGGTTTGGCCTTTAGCTCATACTGAGCCTGCCAGGTCCCAG 55780
                                    i     v           i              i       
C scaffold230|s       1720 ACTGTGGTACGGTTTCGCCTTTAGCTCGTACTGAGCCTGCCAAGTCCCAG 1671

  scaffold227|s      55781 GGCACATAC---AGATATGGCCCAAGAGATCGGCATCA-CAATGGGCCCA 55826
                                    ---i         iiv            i-           
C scaffold230|s       1670 GGCACATACGAAGGATATGGCCTGCGAGATCGGCATCGTCAATGGGCCCA 1621

  scaffold227|s      55827 ACCTTCTTGGTTGCCGGGTTGCCC-ATTGCTCTGGTAGAGACAGGGCAAT 55875
                                                   -                         
C scaffold230|s       1620 ACCTTCTTGGTTGCCGGGTTGCCCGATTGCTCTGGTAGAGACAGGGCAAT 1571

  scaffold227|s      55876 AGCTCCAGGTAGTCATTTAGCTGCTGGACCCACTGCACAAACTGCCTGTT 55925
                             i                          v i                v 
C scaffold230|s       1570 AGTTCCAGGTAGTCATTTAGCTGCTGGACGCGCTGCACAAACTGCCTGAT 1521

  scaffold227|s      55926 GGGCA-CCGGTTGGGCTTCTTGAGGCCATTACTAATGTAATACCTCTGTG 55974
                                -                                            
C scaffold230|s       1520 GGGCACCCGGTTGGGCTTCTTGAGGCCATTACTAATGTAATACCTCTGTG 1471

  scaffold227|s      55975 ---CGGCTGCATCATTTCCAAACACCGTACGCAGATGGCACGTGACGCAC 56021
                           ---               ii  v      v        v           
C scaffold230|s       1470 CTTCGGCTGCATCATTTCTGAAAACCGTAAGCAGATGGAACGTGACGCAC 1421

  scaffold227|s      56022 TCAATGAAGGAGGCCCATGTCTTGCTCCT-GGGGTGTTGTGAACATTGCC 56070
                             v                          -                    
C scaffold230|s       1420 TCCATGAAGGAGGCCCATGTCTTGCTCCTGGGGGTGTTGTGAACATTGCC 1371

  scaffold227|s      56071 CCTCAAGTCCTTCCATGGACTGCAGTCGATCTGCTCCGTCAGGATTTTAC 56120
                                                               i i           
C scaffold230|s       1370 CCTCAAGTCCTTCCATGGACTGCAGTCGATCTGCTCTGCCAGGATTTTAC 1321

  scaffold227|s      56121 TCCATGGCTGCCTTGCTTCTTCTGAGAGGAAGTTGGAGTAGAGCTGAAAG 56170
                                                 i                           
C scaffold230|s       1320 TCCATGGCTGCCTTGCTTCTTCCGAGAGGAAGTTGGAGTAGAGCTGAAAG 1271

  scaffold227|s      56171 ATCTGGTTAGTGACCTGCTCCACTGCACT-TTTGCCTTGGTTTGGGCTTC 56219
                                     i                  -  i                 
C scaffold230|s       1270 ATCTGGTTAGCGACCTGCTCCACTGCACTCTTCGCCTTGGTTTGGGCTTC 1221

  scaffold227|s      56220 AGTAGCCTTGTCAATAGCCTTGGAGAGGG 56248
                                                        
C scaffold230|s       1220 AGTAGCCTTGTCAATAGCCTTGGAGAGGG 1192

Matrix = 20p45g.matrix
Kimura (with divCpGMod) = 2.23
Transitions / transversions = 2.49 (112/45)
Gap_init rate = 0.01 (59 / 5274), avg. gap size = 1.97 (116 / 59)


8241 2.18 1.97 0.10 scaffold227|size405358 56249 57213 (347227) C genome_10_3983#DNA (0) 983 1 m_b1876s001i70 72134

  scaffold227|s      56249 GAAGTTGAGGGAAATGGTCCAAAAAAATTAAATTTAAGCAGTTGAACCAA 56298
                                                                             
C genome_10_398        983 GAAGTTGAGGGAAATGGTCCAAAAAAATTAAATTTAAGCAGTTGAACCAA 934

  scaffold227|s      56299 ACAAATGTAAGTTAAAGCTTTCATACAAAATTTCAAGACTTTTT-ACTAC 56347
                                                                       -     
C genome_10_398        933 ACAAATGTAAGTTAAAGCTTTCATACAAAATTTCAAGACTTTTTTACTAC 884

  scaffold227|s      56348 TGAAGTAAACAA-TCTAGCAACTGTTCCGTAACATCATCCATAGTTGTTG 56396
                                       -                                     
C genome_10_398        883 TGAAGTAAACAACTCTAGCAACTGTTCCGTAACATCATCCATAGTTGTTG 834

  scaffold227|s      56397 TA-----TAACAACTCCCAAAATATTGGGAGTCCAGAGAAAA----CCTC 56437
                             -----i                                  ----i   
C genome_10_398        833 TAATAAGCAACAACTCCCAAAATATTGGGAGTCCAGAGAAAAAAACTCTC 784

  scaffold227|s      56438 CTCTTCTCACCTCTCTC-----ACAATACCTAGAGAGAGATTCTATGAGC 56482
                            iii             -----                        v   
C genome_10_398        783 CCTCTCTCACCTCTCTCTCTCTACAATACCTAGAGAGAGATTCTATCAGC 734

  scaffold227|s      56483 AGAGCCAAATGAAGTGCATTGGTTGTAATCGG-TTGCTTGGGAACAGAGG 56531
                                                           -                 
C genome_10_398        733 AGAGCCAAATGAAGTGCATTGGTTGTAATCGGGTTGCTTGGGAACAGAGG 684

  scaffold227|s      56532 AACCCTTTTTGATTTCGC-CCGTTTACAGATGGTTTTCTGAAAAGTCGTC 56580
                                       v     -     i                         
C genome_10_398        683 AACCCTTTTTGAGTTCGCTCCGTTCACAGATGGTTTTCTGAAAAGTCGTC 634

  scaffold227|s      56581 CGTTCGGAGAAGTTTCATCCGTTATGGCCGATACTTGAGAAAAGGATGAA 56630
                                                                             
C genome_10_398        633 CGTTCGGAGAAGTTTCATCCGTTATGGCCGATACTTGAGAAAAGGATGAA 584

  scaffold227|s      56631 TCTTAAGATTCATCTTTTTCTCAAGAATCGTCCATTTCCGGCCAATTCGG 56680
                                                                             
C genome_10_398        583 TCTTAAGATTCATCTTTTTCTCAAGAATCGTCCATTTCCGGCCAATTCGG 534

  scaffold227|s      56681 ACGATTCTTGGTACTAAGGTTGAAAGTTAAATTTTCTCGTAGAAATGCTA 56730
                                                                             
C genome_10_398        533 ACGATTCTTGGTACTAAGGTTGAAAGTTAAATTTTCTCGTAGAAATGCTA 484

  scaffold227|s      56731 CCGATTCCTAATCGACTAGGATGAATCTGTGTGCGAAGGACGATTTT-GA 56779
                            i          v                                  -  
C genome_10_398        483 CTGATTCCTAATAGACTAGGATGAATCTGTGTGCGAAGGACGATTTTTGA 434

  scaffold227|s      56780 AAATCATCCTTATAGACAAGATTCGTCCGTTTTGGCCTAATTCGGCTTAA 56829
                                                                   v         
C genome_10_398        433 AAATCATCCTTATAGACAAGATTCGTCCGTTTTGGCCTAAATCGGCTTAA 384

  scaffold227|s      56830 TCTTGTGGATACGGACTTATTTCGAAGAATCGTCCTTTCTCAAAGAAACG 56879
                                v                 v                          
C genome_10_398        383 TCTTGAGGATACGGACTTATTTCCAAGAATCGTCCTTTCTCAAAGAAACG 334

  scaffold227|s      56880 TCCGTTCGCTATGATTGGCAGTTGCTACATGAATTTCCACGATCCAGCCG 56929
                                                                           i 
C genome_10_398        333 TCCGTTCGCTATGATTGGCAGTTGCTACATGAATTTCCACGATCCAGCTG 284

  scaffold227|s      56930 CTTAATCAAAGCAGCTGTCATATTGCCGTTCAGCAGGACGTTGAGGAATT 56979
                                                                             
C genome_10_398        283 CTTAATCAAAGCAGCTGTCATATTGCCGTTCAGCAGGACGTTGAGGAATT 234

  scaffold227|s      56980 TGTTGAGGTTGAGTATTATGATCAGTTGAAGGAGTAAGTAGGGTATGATG 57029
                                                                             
C genome_10_398        233 TGTTGAGGTTGAGTATTATGATCAGTTGAAGGAGTAAGTAGGGTATGATG 184

  scaffold227|s      57030 ATATTATACTACTACCTAGTTGAGAATATAATCCAGGTTCCAGTTTGTTC 57079
                                    i             ii                         
C genome_10_398        183 ATATTATACCACTACCTAGTTGAAGATATAATCCAGGTTCCAGTTTGTTC 134

  scaffold227|s      57080 TTGTATTATTCCAAGAAGTAGAAAAAAAATAAAAAAGATCTTTTCAGAGA 57129
                                                      v -               iv   
C genome_10_398        133 TTGTATTATTCCAAGAAGTAGAAAAAATA-AAAAAAGATCTTTTCGTAGA 85

  scaffold227|s      57130 GTTAATCTTGTACTATAGGTAGATTGCTCCTTAAACAAAAATGATTCAAT 57179
                               i                                             
C genome_10_398         84 GTTAGTCTTGTACTATAGGTAGATTGCTCCTTAAACAAAAATGATTCAAT 35

  scaffold227|s      57180 CAATTGCCCTCCGTGGGCTATTTCCCTCAACTTC 57213
                                                             
C genome_10_398         34 CAATTGCCCTCCGTGGGCTATTTCCCTCAACTTC 1

Matrix = 20p45g.matrix
Kimura (with divCpGMod) = 2.12
Transitions / transversions = 1.62 (13/8)
Gap_init rate = 0.01 (9 / 964), avg. gap size = 2.22 (20 / 9)


1854 5.02 0.00 0.00 scaffold227|size405358 57214 57432 (347008) C scaffold230|size167806_(dbseq-nr_188)_[124304,130861]#LTR/Gypsy (5364) 1194 976 m_b1876s001i71 72133

  scaffold227|s      57214 GGGCAGAATCGTCCCTGACTTTGCCTTCTGTAAGGTCGCGACTCAATACC 57263
                                  i  i          i         i                  
C scaffold230|s       1194 GGGCAGAGTCATCCCTGACTTCGCCTTCTGTGAGGTCGCGACTCAATACC 1145

  scaffold227|s      57264 GCTTCCTCTAGCTTCTCTGTGCACTCCTTCTCAGCCTTAACAAGTTGTTC 57313
                                                               i        i    
C scaffold230|s       1144 GCTTCCTCTAGCTTCTCTGTGCACTCCTTCTCAGCCCTAACAAGTCGTTC 1095

  scaffold227|s      57314 ATAGGCCTCTTGTAGGCCTTTTGCATTAATGGCTGCAATCGCTTGTTGGA 57363
                                                   v           i             
C scaffold230|s       1094 ATAGGCCTCTTGTAGGCCTTTTGCCTTAATGGCTGCGATCGCTTGTTGGA 1045

  scaffold227|s      57364 CGTGCACTAGGAATTTCTCTGGGGTACCCCGTGACCACAAGGACACCCTT 57413
                                        i              v          v          
C scaffold230|s       1044 CGTGCACTAGGAACTTCTCTGGGGTACCGCGTGACCACACGGACACCCTT 995

  scaffold227|s      57414 AGCTCCACCTTGGTGGGTA 57432
                                              
C scaffold230|s        994 AGCTCCACCTTGGTGGGTA 976

Matrix = 20p45g.matrix
Kimura (with divCpGMod) = 3.90
Transitions / transversions = 2.67 (8/3)
Gap_init rate = 0.00 (0 / 218), avg. gap size = 0.0 (0 / 0)


389 17.50 1.22 2.47 scaffold227|size405358 57405 57486 (346954) scaffold61|size850897_(dbseq-nr_469)_[557107,562633]#LTR/Gypsy 5020 5100 (427) m_b1876s001i72 72135

  scaffold227|s      57405 GACACCCT-TAGCTCCACCTTGGTGGGTAATGTTGACATGAGCCAAGGAT 57453
                                 i - v      --  v     vivviv                 
  scaffold61|si       5020 GACACCTTATCGCTCCA--TTCGTGGGGGCGAGTGACATGAGCCAAGGAT 5067

  scaffold227|s      57454 ACCTACTGGTACTCCTGACCCATCCTGAACCCA 57486
                                       i         v  v iv    
  scaffold61|si       5068 ACCTACTGGTACCCCTGACCCAACCAGGCCCCA 5100

Matrix = 20p45g.matrix
Kimura (with divCpGMod) = 19.93
Transitions / transversions = 0.56 (5/9)
Gap_init rate = 0.04 (3 / 81), avg. gap size = 1.00 (3 / 3)

392 13.05 1.41 2.86 scaffold227|size405358 57405 57475 (346965) scaffold70|size833590_(dbseq-nr_219)_[107231,113604]#LTR/Gypsy 5869 5938 (436) m_b1876s001i73 72135

  scaffold227|s      57405 GACACCCT-TAGCTCCACCTTGGTGGGTAATGTTGACATGAGCCAAGGAT 57453
                                 i - v      --  v     vivviv                 
  scaffold70|si       5869 GACACCTTATCGCTCCA--TTCGTGGGGGCGAGTGACATGAGCCAAGGAT 5916

  scaffold227|s      57454 ACCTACTGGTACTCCTGACCCA 57475
                                                 
  scaffold70|si       5917 ACCTACTGGTACTCCTGACCCA 5938

Matrix = 20p45g.matrix
Kimura (with divCpGMod) = 14.33
Transitions / transversions = 0.50 (3/6)
Gap_init rate = 0.04 (3 / 70), avg. gap size = 1.00 (3 / 3)


4428 2.39 0.00 0.20 scaffold227|size405358 57437 57939 (346501) C scaffold201|size406634_(dbseq-nr_78)_[108994,115537]#LTR/Gypsy (0) 6544 6043 m_b1876s001i74 72136

  scaffold227|s      57437 TGACATGAGCCAAGGATACCTACTGGTACTCCTGACCCATCCTGAACCCA 57486
                                                                        i    
C scaffold201|s       6544 TGACATGAGCCAAGGATACCTACTGGTACTCCTGACCCATCCTGAGCCCA 6495

  scaffold227|s      57487 AGAACAGGTCCCATGGGTACACAAGTAAATAGGAATTCTACTAACTAAGG 57536
                                                   i                         
C scaffold201|s       6494 AGAACAGGTCCCATGGGTACACAAATAAATAGGAATTCTACTAACTAAGG 6445

  scaffold227|s      57537 GTAGGATCCCACCAAATAGAAACAGGATTCATTAACAAGACTATTGAGTC 57586
                                            i   i     i                      
C scaffold201|s       6444 GTAGGATCCCACCAAATGGAAGCAGGACTCATTAACAAGACTATTGAGTC 6395

  scaffold227|s      57587 CTGCAGGGCTTATTACTAAAGACCACTGAGTCCTGGGGGACCCATTGGCA 57636
                                                                             
C scaffold201|s       6394 CTGCAGGGCTTATTACTAAAGACCACTGAGTCCTGGGGGACCCATTGGCA 6345

  scaffold227|s      57637 GGATTACATCTACAGCCTAATCCAGAATCCACTGGATTCAGGTTGGCATG 57686
                                                                             
C scaffold201|s       6344 GGATTACATCTACAGCCTAATCCAGAATCCACTGGATTCAGGTTGGCATG 6295

  scaffold227|s      57687 CCAGAATGCATGTACAGCCCAAACCAGGTGCATGTACACCCAGTTTGGCA 57736
                            v                                                
C scaffold201|s       6294 CAAGAATGCATGTACAGCCCAAACCAGGTGCATGTACACCCAGTTTGGCA 6245

  scaffold227|s      57737 TGCATGAATCCAATACGATGCATCAAAATCTAACATCCTTGAATTACATG 57786
                                          v                                  
C scaffold201|s       6244 TGCATGAATCCAATAGGATGCATCAAAATCTAACATCCTTGAATTACATG 6195

  scaffold227|s      57787 CAAAATCCATGATAAACTAGAGAGGACTACCATGAGGCAGTCCTCGTTTT 57836
                                 v    vv                                i    
C scaffold201|s       6194 CAAAATGCATGTAAAACTAGAGAGGACTACCATGAGGCAGTCCTCATTTT 6145

  scaffold227|s      57837 CAATCAGTTTTTTAGCTCATAAATTAAAACTCCAAACAACTGGAACATCC 57886
                                            i                                
C scaffold201|s       6144 CAATCAGTTTTTTAGCTTATAAATTAAAACTCCAAACAACTGGAACATCC 6095

  scaffold227|s      57887 TTTTTTTACTTCCTTATCTACAACTACTTTTCGATTACTTCCGGCTTAGG 57936
                             -                                               
C scaffold201|s       6094 TT-TTTTACTTCCTTATCTACAACTACTTTTCGATTACTTCCGGCTTAGG 6046

  scaffold227|s      57937 TCA 57939
                              
C scaffold201|s       6045 TCA 6043

Matrix = 20p45g.matrix
Kimura (with divCpGMod) = 2.43
Transitions / transversions = 1.40 (7/5)
Gap_init rate = 0.00 (1 / 502), avg. gap size = 1.00 (1 / 1)


8032 4.06 1.14 0.10 scaffold227|size405358 57945 58905 (345535) C scaffold230|size167806_(dbseq-nr_188)_[124304,130861]#LTR/Gypsy (5587) 971 1 m_b1876s001i75 72137

  scaffold227|s      57945 GAGCTTGATTGTAGCAGTTGATTCAACTGCCTCTTGTAGGTCATCCTTCT 57994
                                    i  i                                     
C scaffold230|s        971 GAGCTTGATCGTGGCAGTTGATTCAACTGCCTCTTGTAGGTCATCCTTCT 922

  scaffold227|s      57995 CTGGAATGTAGGGGATGGGTGGTTTTACCCGACCGCTTCCATGCTCACAC 58044
                                                                    i        
C scaffold230|s        921 CTGGAATGTAGGGGATGGGTGGTTTTACCCGACCGCTTCCACGCTCACAC 872

  scaffold227|s      58045 TCTTGGGGCTTGAGTCCATCTGGGACTGTCTTGCTCATCTTGAGGTTATC 58094
                                                       i                     
C scaffold230|s        871 TCTTGGGGCTTGAGTCCATCTGGGACTGCCTTGCTCATCTTGAGGTTATC 822

  scaffold227|s      58095 ACGGGCTCGTCCAAGAGGGGTCCCAACAAACAGGGCCTTGAAAAAACTCT 58144
                            v      v             i                           
C scaffold230|s        821 AAGGGCTCTTCCAAGAGGGGTCTCAACAAACAGGGCCTTGAAAAAACTCT 772

  scaffold227|s      58145 TTGGCGCACTTGTATGGGACAATGTGATGGTACGTTGGTCTTCCTGGTTG 58194
                                         ii  i   i   i              iv       
C scaffold230|s        771 TTGGCGCACTTGTACAGGGCAACGTGGTGGTACGTTGGTCTCACTGGTTG 722

  scaffold227|s      58195 GGCATAGATACGCTCTGCCTCTATGATGAAGAAGACTGACTGAGTATGAG 58244
                              i       i                      i             i 
C scaffold230|s        721 GGCGTAGATACACTCTGCCTCTATGATGAAGAAGGCTGACTGAGTATGGG 672

  scaffold227|s      58245 TATGACGTGGAGAAAAAAATCCTTACCTTGTCGTCCCAAGAATGATTGTT 58294
                             i                                               
C scaffold230|s        671 TACGACGTGGAGAAAAAAATCCTTACCTTGTCGTCCCAAGAATGATTGTT 622

  scaffold227|s      58295 CTGCAGTGAAGACAAGCAGTAACTCAATGGATTTATATATGGCTCTGCGT 58344
                                                                v            
C scaffold230|s        621 CTGCAGTGAAGACAAGCAGTAACTCAATGGATTTATAGATGGCTCTGCGT 572

  scaffold227|s      58345 GGGAAGGTCTCACGCCACGGCTATCAGCTGATAGTGACCTAAGCCAGTTG 58394
                                            i                                
C scaffold230|s        571 GGGAAGGTCTCACGCCATGGCTATCAGCTGATAGTGACCTAAGCCAGTTG 522

  scaffold227|s      58395 GATGTGAAAATATTAATGTAGAAATAAAATGGTAGGATGTGTTGGCAATT 58444
                                                                   i         
C scaffold230|s        521 GATGTGAAAATATTAATGTAGAAATAAAATGGTAGGATGTATTGGCAATT 472

  scaffold227|s      58445 GATGAATTGAAATTATGAGCTCAAAATCTACTCAAAAATGATAATTGATG 58494
                                                i                            
C scaffold230|s        471 GATGAATTGAAATTATGAGCTTAAAATCTACTCAAAAATGATAATTGATG 422

  scaffold227|s      58495 ATCATCAATTATAATGGGTTTATCATGTAATTTACATGATAC---CGCCT 58541
                                       v                            v---     
C scaffold230|s        421 ATCATCAATTATCATGGGTTTATCATGTAATTTACATGATAATTGCGCCT 372

  scaffold227|s      58542 CTGTA-TATTGTGTCTACAGAGGTTCTACA-AACACCACTGAGCTGGAAT 58589
                                -                        - i                 
C scaffold230|s        371 CTGTAGTATTGTGTCTACAGAGGTTCTACAGAGCACCACTGAGCTGGAAT 322

  scaffold227|s      58590 TAACTTCTATGT-GGATTTTACATGGTCCTGGTATGCTGCCAGGATCTTG 58638
                                i      -                                     
C scaffold230|s        321 TAACTCCTATGTGGGATTTTACATGGTCCTGGTATGCTGCCAGGATCTTG 272

  scaffold227|s      58639 ATGTG--GCGATCAGATCTGTTCAAGTTGAACAGTCAAATCTTTCAGATC 58686
                                --                                           
C scaffold230|s        271 ATGTGGTGCGATCAGATCTGTTCAAGTTGAACAGTCAAATCTTTCAGATC 222

  scaffold227|s      58687 TGTTCAAGTTGCTCAATCAAATTTTTTTGAACGGTCTGGCCGCTGTCCGT 58736
                                      vv        -     i              ii      
C scaffold230|s        221 TGTTCAAGTTGAGCAATCAAA-TTTTTCGAACGGTCTGGCCGTCGTCCGT 173

  scaffold227|s      58737 CGTCCGATCAGTCTGGCCGTCGTCCGTCGTCTGTTGGACAAGTTCCACAT 58786
                              i   v i                                        
C scaffold230|s        172 CGTTCGAACGGTCTGGCCGTCGTCCGTCGTCTGTTGGACAAGTTCCACAT 123

  scaffold227|s      58787 GGCGGTGGTCATGTTATTTAGTGGATCATGATGTTCACATGATCCTA-TT 58835
                                             vv                           -  
C scaffold230|s        122 GGCGGTGGTCATGTTATTGCGTGGATCATGATGTTCACATGATCCTACTT 73

  scaffold227|s      58836 TTATTTGGTCCTGGGTTTGAATCCCAGGCCAGATAGCAT-TTTCAGGCCA 58884
                                               v                  -          
C scaffold230|s         72 TTATTTGGTCCTGGGTTTGATTCCCAGGCCAGATAGCATGTTTCAGGCCA 23

  scaffold227|s      58885 GTGTGATCCGTGG-CTATGTCA 58905
                                    v   -        
C scaffold230|s         22 GTGTGATCCTTGGCCTATGTCA 1

Matrix = 20p45g.matrix
Kimura (with divCpGMod) = 3.39
Transitions / transversions = 2.00 (26/13)
Gap_init rate = 0.01 (9 / 960), avg. gap size = 1.33 (12 / 9)


19511 13.57 1.20 0.60 scaffold227|size405358 58905 61906 (342534) C scaffold263|size151949_(dbseq-nr_223)_[76413,81959]#LTR/Copia (2527) 3020 1 m_b1877s001i2 72132

  scaffold227|s      58905 AGGCTGTACTGT-CGCAAGCTACTTCATTAGCAACAAGGATG--AATCTT 58951
                                       -  vv   -  i     i     v  v   --  i i 
C scaffold263|s       3020 AGGCTGTACTGTACGATAGC-ACCTCATTGGCAACCAGTATGCGAACCCT 2972

  scaffold227|s      58952 CGC--TCATGTTGGCAGCATTGCACATTGCCCTAGCTTGCCCCGCAATGG 58999
                           i  --             i              v  vi            
C scaffold263|s       2971 TGCACTCATGTTGGCAGCGTTGCACATTGCCCTCGCGCGCCCCGCAATGG 2922

  scaffold227|s      59000 TAGCAAACTCTACCTCAACAAGGACATTCTGCTGTGGCATGCTTTGCACT 59049
                            i        i            v             vi     i ii  
C scaffold263|s       2921 TGGCAAACTCCACCTCAACAAGGCCATTCTGCTGTGGAGTGCTTCGTGCT 2872

  scaffold227|s      59050 GTAAACTCCCACTTGGA-TTGAGCTTCCAATCAGTTCCAGTGGCGCGTTC 59098
                                           i-  v        v  v i      i  v     
C scaffold263|s       2871 GTAAACTCCCACTTGGGGTTCAGCTTCCACTCTGCTCCAGTAGCCCGTTC 2822

  scaffold227|s      59099 CACAAGCTTCTTGTTCTCTCCGGAATTATCCATTCGAATATACTCCGCCG 59148
                                                v     i     v  v             
C scaffold263|s       2821 CACAAGCTTCTTGTTCTCTCCTGAATTGTCCATGCGTATATACTCCGCCG 2772

  scaffold227|s      59149 CCATTCCCTTGTCTGACAACTTCCGTAAGAAAGCACACATGGGCTCAATC 59198
                               v          vv i i v  i v   v     i           v
C scaffold263|s       2771 CCATGCCCTTGTCTGCAAGCCTACGCATGAATGCACATATGGGCTCAATA 2722

  scaffold227|s      59199 AACTCATCCTTGTGTTTATAAAAACTTGACAGGGAGTACCTAATGAACTC 59248
                                   i                    v           iv       
C scaffold263|s       2721 AACTCATCTTTGTGTTTATAAAAACTTGAAAGGGAGTACCTGCTGAACTC 2672

  scaffold227|s      59249 ATCATAATGTAAATGCCACTGCTTCTTGGGGCAGCTGGCACCATCCTTAT 59298
                                iv    ii                 i  i  i  v          
C scaffold263|s       2671 ATCATGCTGTAGGTGCCACTGCTTCTTGGGACAACTAGCCCCATCCTTAT 2622

  scaffold227|s      59299 CACTAATCGTGGAGATATCATGGTACCACCGTTCTCTGGCCTTAGAAGCC 59348
                                                         vi v  i   i     i   
C scaffold263|s       2621 CACTAATCGTGGAGATATCATGGTACCACCTCTGTCCGGCTTTAGAGGCC 2572

  scaffold227|s      59349 CGCACCCTTTCCAATTTCTTGGGAATGCGTCTCTGTTTCGCCTTTCGGGA 59398
                              v       vi                                 v   
C scaffold263|s       2571 CGCTCCCTTTCAGATTTCTTGGGAATGCGTCTCTGTTTCGCCTTTCCGGA 2522

  scaffold227|s      59399 GGCACATGATGCACATGGAGTCATGACGCCATCAGTCAAGACCCATCCCA 59448
                                          v           i      i     v    i    
C scaffold263|s       2521 GGCACATGATGCACAGGGAGTCATGACACCATCAATCAAGTCCCACCCCA 2472

  scaffold227|s      59449 AAGCCTTTGCAGTTCTTCGGGTTTTCTTCACGTCAGTATGCCCTAATTTG 59498
                                                v  -  i         i            
C scaffold263|s       2471 AAGCCTTTGCAGTTCTTCGGGGTT-CTCCACGTCAGTGTGCCCTAATTTG 2423

  scaffold227|s      59499 CAGTGGGCTTGTGCAAGTGTTAGGGACATTGGTTCCCAAGTCGCACTAGC 59548
                                         v  v  i        iv      iv   i    i  
C scaffold263|s       2422 CAGTGGGCTTGTGCCAGAGTCAGGGACATCTGTTCCCGTGTCACACTGGC 2373

  scaffold227|s      59549 ATTTGACACCTCATAGTGCCTCTTCAACACTGTTGCATATACAGC--CCT 59596
                              v     i  vv i v   i  i ii  i  v  i  i     --   
C scaffold263|s       2372 ATTAGACACTTCCAAATTCCTTTTTAGTACCGTAGCGTACACAGCGCCCT 2323

  scaffold227|s      59597 TGGGAGATG---CGACCAAATCATATGT-ATTCTTTTGGTCCCACATGGC 59642
                            i  i v v---           v v  -  v              v   
C scaffold263|s       2322 TAGGGGTTTTCCCGACCAAATCAAAGGTGATGCTTTTGGTCCCACAAGGC 2273

  scaffold227|s      59643 GTGATGATTTTTACATGGTCCTTATCACCAGTCGATGACCATCCCCA-AC 59691
                            iv       i   v        v  i  i  ii            v-  
C scaffold263|s       2272 GCTATGATTTCTACTTGGTCCTTTTCGCCGGTTAATGACCATCCCCCTAC 2223

  scaffold227|s      59692 TAGGCAATTGGACACACTGAACAAGTTGAAGCTTTACTTGGCATTATAAC 59741
                                 vi    v     i    i      ii v    vi  i  i    
C scaffold263|s       2222 TAGGCACCTGGAAACACTAAACAGGTTGAAATTGTACTGAGCGTTGTAAC 2173

  scaffold227|s      59742 TGACATCTGTCATTTTGAATGTAGCCCCTTCTTCCCCATTCTTCGTGTAA 59791
                                  v           v  v          i   i            
C scaffold263|s       2172 TGACATCAGTCATTTTGAAAGTTGCCCCTTCTTTCCCGTTCTTCGTGTAA 2123

  scaffold227|s      59792 TTGGTCACCGTAAAGTCCATTAGCATAGACACACCCACGTGACCCCCAGT 59841
                                   i  i  i         v i  i  v     v     i     
C scaffold263|s       2122 TTGGTCACTGTGAAATCCATTAGCTTGGATACTCCCACTTGACCTCCAGT 2073

  scaffold227|s      59842 CATTCCTTGAGAGACTGTATCAGTCTTGCGGCAATTGTATGCACTATCTT 59891
                                       i  vi i  v  i                   i     
C scaffold263|s       2072 CATTCCTTGAGAAACAATGTCCGTTTTGCGGCAATTGTATGCACCATCTT 2023

  scaffold227|s      59892 GGTTTTTAGCAAA-TGGTTGCTGGCTGCGGTGTCACACACCCATACGTCA 59940
                            ii i  i     -                                i   
C scaffold263|s       2022 GACTCTTGGCAAAGTGGTTGCTGGCTGCGGTGTCACACACCCATACATCA 1973

  scaffold227|s      59941 TTGCTGTGCAGAATCTCCATGGTTGCAGGCATTTCTATGCCCATAGCCAT 59990
                                 i v  v            v v        v   i iii      
C scaffold263|s       1972 TTGCTGCGAAGCATCTCCATGGTTCCTGGCATTTCAATGTCTGCAGCCAT 1923

  scaffold227|s      59991 AAGGCTTAAAGATGACTGGACACCGCTAGGCTCTGACCCGAGCAGTCATT 60040
                                       v iii                i                
C scaffold263|s       1922 AAGGCTTAAAGAAGGTCGGACACCGCTAGGCTCCGACCCGAGCAGTCATT 1873

  scaffold227|s      60041 CAAAGCTGGAGTCTAGCATGCATGATTCCGGTTTAGAAAGTTCGCTGACA 60090
                            i    v   i  v v v    ii    v    iii             i
C scaffold263|s       1872 CGAAGCAGGAATCAATCTTGCACAATTCGGGTTCGAAAAGTTCGCTGACG 1823

  scaffold227|s      60091 TCACAGTCACCCCCTTCTGATTTCTCATCACCCAAGCCAGTTCCTTTGTC 60140
                             viv      v i      i i         v ii   i      i i 
C scaffold263|s       1822 TCTTCGTCACCACTTTCTGACTCCTCATCACCGAGACCAATTCCTTCGCC 1773

  scaffold227|s      60141 GTCCCGCAAGAATTCACCTA-CAAGAATGCATCGGTGACGTCACCTTTAC 60189
                               i             v -  v         v     v   v vvvvv
C scaffold263|s       1772 GTCCTGCAAGAATTCACCGAACATGAATGCATCTGTGACTTCAACAGGCA 1723

  scaffold227|s      60190 CGATTCCCTCATGTTCATCGTGTTTCCATGCAGTATAGCTTCCTGATTTG 60239
                                  i  i i   v i iv      v        ---- i  i----
C scaffold263|s       1722 CGATTCCTTCGTATTCTTTGCTTTTCCAAGCAGTATA----CTTGG---- 1681

  scaffold227|s      60240 TGCTCAAAGGCTCCCTTGCAGTTTTTTACGCTCACCGCATCACACCTGGA 60289
                           ----  i  vi       iv   v  i   v i   vivi    v  v i
C scaffold263|s       1680 ----CAGAGCTTCCCTTGTCGTTATTCACGATTACCTTCCCACAGCTTGG 1635

  scaffold227|s      60290 CCCATCAAGCACATCATTCACCGTACACAACACAAATTTGACATTTGCAC 60339
                            i     v     iii iv                   iv     v   i
C scaffold263|s       1634 CTCATCATGCACACTGTCAACCGTACACAACACAAATTCCACATTAGCAT 1585

  scaffold227|s      60340 TGGTAACCTCTTTATTGCTACCGTTGCTGTTGTTGCTGTTGTTTGTGTTG 60389
                            i  v        iiiii vv             ii  i      i    
C scaffold263|s       1584 TAGTCACCTCTTTGCCATTTGCGTTGCTGTTGTTATTGCTGTTTGCGTTG 1535

  scaffold227|s      60390 GGGGT---------GTTGCTGTTGTTTTTCTTGGGGCAGTTG-------- 60422
                                ---------                  v     i   --------
C scaffold263|s       1534 GGGGTATTGCCGTTGTTGCTGTTGTTTTTCTTTGGGCAATTGGCTCCTTT 1485

  scaffold227|s      60423 -TGCCCCTTCTCAT-GCATTTGTTGCATTTTCCCTTGAATGTGCATCCGC 60470
                           -        i   i-           i   v           v i     
C scaffold263|s       1484 GTGCCCCTTTTCACCGCATTTGTTGCGTTTGCCCTTGAATGTTCGTCCGC 1435

  scaffold227|s      60471 CTGCTTGATTTGTCCTGCCGGCTTGTTGATTGTTGCCTTGACCGTTCTTC 60520
                            v             i         i                        
C scaffold263|s       1434 CAGCTTGATTTGTCCCGCCGGCTTGCTGATTGTTGCCTTGACCGTTCTTC 1385

  scaffold227|s      60521 TTGTCCGGGCAGTCACTTGCCTTGTGTCCCTGCTCGTTGCAATTGTAACA 60570
                                                        i    i               
C scaffold263|s       1384 TTGTCCGGGCAGTCACTTGCCTTGTGTCCTTGCTTGTTGCAATTGTAACA 1335

  scaffold227|s      60571 TGTTTCTTTAAACTTGACGTTGCCGAGTAGCACTTCGCTCTCATTGCCTG 60620
                            i  i    i    ii            iiv    i   ii         
C scaffold263|s       1334 TATTCCTTTGAACTCAACGTTGCCGAGTGAAACTTTGCTTCCATTGCCTG 1285

  scaffold227|s      60621 TGCTCTTGTTGCCGCCAATCCCGTCTTTCTTGAACTTGCCGGGCTACAAA 60670
                           v---        iivii  i     i              v    ivi v
C scaffold263|s       1284 A---CTTGTTGCTAGTGATTCCGTCCTTCTTGAACTTGCCTGGCTGAGAC 1238

  scaffold227|s      60671 AGGCAGAGCTGTTGAAACCTGACTTGCATTGTGTGTTGCAATTGGTCGTA 60720
                            vi     i     i  i             i            v i   
C scaffold263|s       1237 ACACAGAGTTGTTGGAATCTGACTTGCATTGCGTGTTGCAATTGTTTGTA 1188

  scaffold227|s      60721 TGTGCATTCAATTGCTTCCATGTCAATGTAGCCGACCCCTGCTGATGGAG 60770
                                 i                       i  i iv    ii     v 
C scaffold263|s       1187 TGTGCACTCAATTGCTTCCATGTCAATGTAACCAATGCCTGTCGATGGTG 1138

  scaffold227|s      60771 CCGTACCTGCATTGATTTGCATGGCCAGCGCATTGAACGCGTTTGCTGCA 60820
                               v           i     v  i           i  i  v    i 
C scaffold263|s       1137 CCGTCCCTGCATTGATCTGCATTGCTAGCGCATTGAATGCATTGGCTGTA 1088

  scaffold227|s      60821 ATCAAGCTTTGTGCTGCCTGATATGCTGTGTCGATACAGCCTGAGTAAAG 60870
                                      v          v   i  i i         i     i  
C scaffold263|s       1087 ATCAAGCTTTGAGCTGCCTGATTTGCCGTATTGATACAGCCCGAGTAGAG 1038

  scaffold227|s      60871 AGAGGGCATGATCTTCATCAATTGTGTCTTCTTCATCATCGCTGTCAGCA 60920
                                       i             v   i     iivi     v    
C scaffold263|s       1037 AGAGGGCATGATTTTCATCAATTGTGACTTTTTCATTGATGCTGTGAGCA 988

  scaffold227|s      60921 CACTGCCTGATGCTGTATAGAGTCTTGCAAGCTTGTTGAATTTGTTGTCC 60970
                                           i           v           i    ii  v
C scaffold263|s        987 CACTGCCTGATGCTGTGTAGAGTCTTGCTAGCTTGTTGAACTTGTCATCG 938

  scaffold227|s      60971 ACAGATTAGGGATCCTCAGTCTCCTTCATCTTGATTGCATCCAACTCTGC 61020
                                  i         i                   v            
C scaffold263|s        937 ACAGATTGGGGATCCTCGGTCTCCTTCATCTTGATTGAATCCAACTCTGC 888

  scaffold227|s      61021 CTGCAAAACTGTTGCTGCCATTTCTTTTGCTGGAATCACTCTTGCCTTGA 61070
                           i  i                    i           v    i        
C scaffold263|s        887 TTGTAAAACTGTTGCTGCCATTTCCTTTGCTGGAATGACTCCTGCCTTGA 838

  scaffold227|s      61071 GACGCCGAATTTCCTCGTAAGCTACTCCTTGTGGGTACTCAGCGGTGCAT 61120
                             i    i   v               i          v      v   i
C scaffold263|s        837 GATGCCGGATTGCCTCGTAAGCTACTCTTTGTGGGTACGCAGCGGAGCAC 788

  scaffold227|s      61121 GACGTGTCAATTTCATGTTGATGCTTGGGAAGAGGAAACGCCATCCTCAA 61170
                               i         i                       i           
C scaffold263|s        787 GACGCGTCAATTTCGTGTTGATGCTTGGGAAGAGGAAATGCCATCCTCAA 738

  scaffold227|s      61171 CCAGGCCATTGCGTTGTCGTTTGCTTGTACTGCCTTGTACATTTTAAGTT 61220
                                                i                            
C scaffold263|s        737 CCAGGCCATTGCGTTGTCGTTCGCTTGTACTGCCTTGTACATTTTAAGTT 688

  scaffold227|s      61221 CACGCGGATCAGATAGATCTAACCCCTCTTTGTCACCGTGCCTTCCAGGT 61270
                                          i         i  i      i        i     
C scaffold263|s        687 CACGCGGATCAGATAAATCTAACCCTTCCTTGTCATCGTGCCTTTCAGGT 638

  scaffold227|s      61271 AAGTCCATTGCAATCGTGACATCGAATGCATGCCCGAATCCCCTCAAGGT 61320
                                   i       i i                               
C scaffold263|s        637 AAGTCCATCGCAATCGCGGCATCGAATGCATGCCCGAATCCCCTCAAGGT 588

  scaffold227|s      61321 CACCGTCAAAATCACAAGCTGAATGTGCTCCAAGACCTTCGCCAGGCAGT 61370
                            i     i             v                     v   i  
C scaffold263|s        587 CGCCGTCGAAATCACAAGCTGTATGTGCTCCAAGACCTTCGCCCGGCGGT 538

  scaffold227|s      61371 CATCCTTGAGACGTTGTACCTCCACCTTGACACCAGTGGTAAGTTCTTTG 61420
                            i        i                         i             
C scaffold263|s        537 CGTCCTTGAGGCGTTGTACCTCCACCTTGACACCAGCGGTAAGTTCTTTG 488

  scaffold227|s      61421 TCGTTGCCGCTTTTCACGTTTTTTAATGCATCCCCTAACGTTCCACCCAT 61470
                                            i v             v                
C scaffold263|s        487 TCGTTGCCGCTTTTCACATATTTTAATGCATCCGCTAACGTTCCACCCAT 438

  scaffold227|s      61471 TTGTAGAATCGTCGTGGTCGGCAAAGCTTGAAGCTGATCCATGGTCACTC 61520
                               v         i    i                              
C scaffold263|s        437 TTGTTGAATCGTCGCGGTCAGCAAAGCTTGAAGCTGATCCATGGTCACTC 388

  scaffold227|s      61521 GGCCTCTGCCGCTTCCTGATCCCCC-GTTCCACTAACCATTCCGGCACTT 61569
                           v     iv                 -     i      i          i
C scaffold263|s        387 CGCCTCCCCCGCTTCCTGATCCCCCGGTTCCGCTAACCGTTCCGGCACTC 338

  scaffold227|s      61570 GTTGGCCTTGAAGGAGAAAACATCGGTGGTGGTGGAATGGAACTCATTAT 61619
                                                                             
C scaffold263|s        337 GTTGGCCTTGAAGGAGAAAACATCGGTGGTGGTGGAATGGAACTCATTAT 288

  scaffold227|s      61620 CTTTTCGCTTTTTGTCAGTTGTTTGATTGTTACGTAACTTGGTCAATTTT 61669
                                       i                                   i 
C scaffold263|s        287 CTTTTCGCTTTTCGTCAGTTGTTTGATTGTTACGTAACTTGGTCAATTCT 238

  scaffold227|s      61670 CTATCATCCACTTCATCCAATCCTATCGACTGGAATCTCTCGTCGTAAGA 61719
                            vi           i          iv    i                  
C scaffold263|s        237 CGGTCATCCACTTCGTCCAATCCTACAGACTAGAATCTCTCGTCGTAAGA 188

  scaffold227|s      61720 TCTTCGAAGATTGCTG-AAGTCCGTCTAGCCGTAGATTGATTAAAATAGT 61768
                               i           -                   i i   i    -  
C scaffold263|s        187 TCTTTGAAGATTGCTGAAAGTCCGTCTAGCCGTAGACTAATTGAAAT-GT 139

  scaffold227|s      61769 AGATTAGGTAAATTGTGAGTTTTAATATTTGTTATTGCACTAAAAACCAT 61818
                                  i           i v       i     i              
C scaffold263|s        138 AGATTAGATAAATTGTGAGCTATAATATTCGTTATCGCACTAAAAACCAT 89

  scaffold227|s      61819 AATTGTAAACTAGCTAAAAACATAAACATAATCGTAAACGGTGTAAACCG 61868
                             iv                            i      i          
C scaffold263|s         88 AACAGTAAACTAGCTAAAAACATAAACATAATTGTAAACAGTGTAAACCG 39

  scaffold227|s      61869 CCAGAGCGCACCAACCGCCGGAGCGCAAACCTTTAACA 61906
                             i                                   
C scaffold263|s         38 CCGGAGCGCACCAACCGCCGGAGCGCAAACCTTTAACA 1

Matrix = 20p43g.matrix
Kimura (with divCpGMod) = 13.32
Transitions / transversions = 1.74 (257/148)
Gap_init rate = 0.01 (34 / 3001), avg. gap size = 1.59 (54 / 34)


13137 25.64 1.05 1.49 scaffold227|size405358 61914 65357 (339083) C scaffold263|size151949_(dbseq-nr_223)_[76413,81959]#LTR/Copia (249) 5298 1870 m_b1877s001i3 72131

  scaffold227|s      61914 TGCCTGTGCAACAAGGCAGCATCAACATTCTTCGTGAAGATGTCCGCTTC 61963
                               vi     vi v i   i  i        v           v     
C scaffold263|s       5298 TGCCGATGCAAAGACGTAGCGTCGACATTCTTGGTGAAGATGTCAGCTTC 5249

  scaffold227|s      61964 GTTGTCAGGCCCAGGGATGTGTTTGAAGGCCAGCATCCCATCCTCTTTCA 62013
                                    v  v              v  v v      i     i    
C scaffold263|s       5248 GTTGTCAGGGCCCGGGATGTGTTTGAATGCAACCATCCCGTCCTCCTTCA 5199

  scaffold227|s      62014 GTTCACGCAGGTAGAACATAGGCACATCAACGTGCCACGTCCACCCTCCC 62063
                            i  i      v       vv    i  v       vv    ii  v  i
C scaffold263|s       5198 GCTCGCGCAGGAAGAACATCCGCACGTCCACGTGCCTGGTCCGTCCACCT 5149

  scaffold227|s      62064 ATGCTCCGGCTGTTAGCTAGGTCTCTCGCACCACTATTGTCCATTTCTGC 62113
                            ii    i      i  v  i     i  v        i        v  
C scaffold263|s       5148 ACACTCCAGCTGTTGGCAAGATCTCTTGCCCCACTATTATCCATTTCGGC 5099

  scaffold227|s      62114 AATCATGGGCAGTTCAACTTGCAGTCCTAGGCTAG---TAATGACCCTGT 62160
                           v             ii  i vv  i  i ---   ---    i     i 
C scaffold263|s       5098 TATCATGGGCAGTTTGACCTTAAGCCCCA---TAGAGTTAATAACCCTAT 5052

  scaffold227|s      62161 AGACGTACATCATGTCTTGTATCATAGCCACTACTGCCGCTAGGTCTGCT 62210
                            i i            i    i     iv  v           v  i   
C scaffold263|s       5051 AAATGTACATCATGTCCTGTACCATAGTAACAACTGCCGCTAGCTCCGCT 5002

  scaffold227|s      62211 TCAGTCACAGATAACGTCACATGCTTCTGAGTTACACTGGAAAATGCGAT 62260
                                      i i      i        v  i     i  i     i  
C scaffold263|s       5001 TCAGTCACAGACAGCGTCACGTGCTTCTGTGTCACACTAGAGAATGCAAT 4952

  scaffold227|s      62261 GGGCGCATCATTCAAATAGACCACTGTACCGGTGATGCTTCTTCTACTTT 62310
                                       v ii  v  i  v     v     i  i  i  i    
C scaffold263|s       4951 GGGCGCATCATTGAGGTACACTACAGTACCCGTGATACTCCTCCTGCTTT 4902

  scaffold227|s      62311 CTGGATCAGTTGCATAGTTGGAGTCAGATCGTCCACAAATCTTGAACATG 62360
                                     v     i  i  i     i vv  v vv  i i    v  
C scaffold263|s       4901 CTGGATCAGTGGCATAATTAGAATCAGACCTGCCTCTTATTTCGAACTTG 4852

  scaffold227|s      62361 AAGCTTTTGTCTTTGCCATCCCATACACCCGTAGGCTTAAGTACTAAACC 62410
                              i  iv   i  v  i     vvi     vi     v    vi ii  
C scaffold263|s       4851 AAGTTTCGGTCCTTTCCGTCCCAGCTACCCGAGGGCTTTAGTAACAGGCC 4802

  scaffold227|s      62411 CCTGGTTGGAGTCGCATGCACATATCTTATGCACTGACACATAGCATCCC 62460
                              v  v  v  iv vi i     i  v     v v         v    
C scaffold263|s       4801 CCTTGTAGGTGTTCCTCGTACATACCTAATGCAATCACACATAGCTTCCC 4752

  scaffold227|s      62461 AATGCACTTCCGTAGGATCGTGACAGTGCCTAGATAGCTCCCTTACTGCA 62510
                               vi    i  v              v v   v        v  i   
C scaffold263|s       4751 AATGAGCTTCTGTTGGATCGTGACAGTGACGAGAAAGCTCCCTGACCGCA 4702

  scaffold227|s      62511 TTGGCAATATCAGACCTACTGTGTTTTGTGAGATGCAGTAGCTTCCCTGT 62560
                                        i         i  v  v i  i         i  iii
C scaffold263|s       4701 TTGGCAATATCAGGCCTACTGTGCTTAGTTAAATACAGTAGCTTTCCCAC 4652

  scaffold227|s      62561 ACCCATCTGGTACCTACTATGCTTCGTGGGATCAAGCTTGGGGCTGTTCT 62610
                              vi vi    i  i  i  i  ivi    i v i   v          
C scaffold263|s       4651 ACCGGTACGGTATCTGCTGTGTTTTTCGGGACCCAACTTCGGGCTGTTCT 4602

  scaffold227|s      62611 CACACTTGGTCAGAATATTGCCCGGTTGAGCCGGCACTAGTACCGTCTTC 62660
                                  i  i  v  i  v  v  i vv  v     v  i ii ii  v
C scaffold263|s       4601 CACACTTAGTTAGTATGTTTCCAGGCTTCGCAGGCACAAGCATTGCTTTG 4552

  scaffold227|s      62661 CCTTGCACGATGTCATCAA--------------CTCTGCACAAGCACTGG 62696
                             i  iivi  i  v    --------------     i  v  i  v  
C scaffold263|s       4551 CCCTGTGGAATATCCTCAAACTCATCCGTCAAACTCTGTACCAGTACGGG 4502

  scaffold227|s      62697 TTGCGTCATTTTTTGACTCCTATCATT-CTTGTTGATGTCAAGTTTACAG 62745
                                    i  vv     v vi i i-    v-      v  i  i  v
C scaffold263|s       4501 TTGCGTCATCTTGAGACTCGTTCCGTCACTTGA-GATGTCCAGCTTGCAT 4453

  scaffold227|s      62746 CCCATGTAGTCTTGGAGCTGTCCACTATCATCACACTTGAAGTGAGTCAT 62795
                             v  i  i    v  v  vi  ivii  i           i  vv  v 
C scaffold263|s       4452 CCAATATAATCTTTGACCTTCCCGACGTCGTCACACTTGAAATGCTTCTT 4403

  scaffold227|s      62796 CAGCATTTCCTTCTCGTGTTGCACGCGCTTCTCATTTGCTATGCACAGCT 62845
                           v  v vi        i    v          v    v  v  i       
C scaffold263|s       4402 GAGAAGCTCCTTCTCATGTTCCACGCGCTTCGCATTAGCAATACACAGCT 4353

  scaffold227|s      62846 TGTCATCAATCCATGTAAGCCATAGTAGCAGTCCCCACATTGAGTCCCAC 62895
                                        i  i       i  vi iv     vii   i      
C scaffold263|s       4352 TGTCATCAATCCACGTGAGCCATAATACTAAGCCCCAGGCTGAATCCCAC 4303

  scaffold227|s      62896 TTGAAGAAGAGGCAAGGGTCAGCTTTCGACCGTTTGCACTTCATCTCCTT 62945
                                   v     v  i     ii v  v  v ii              
C scaffold263|s       4302 TTGAAGAATAGGCATGGATCAGCCCTAGAGCGGTCACACTTCATCTCCTT 4253

  scaffold227|s      62946 CATTACCTTAACAACCTTGTCATAATAGTATTTGGCTGCTTGCTTAGTGC 62995
                              i  vvvv              i  i  iv i  v             
C scaffold263|s       4252 CATCACAGACACAACCTTGTCATAGTAATACGTAGCAGCTTGCTTAGTGC 4203

  scaffold227|s      62996 CATATATGCATCTGTTTAGCCTAGCCACTACTGGTTCCGTGTACTTGGAG 63045
                               i     ii v  i i i i iv  i  v     v          vi
C scaffold263|s       4202 CATACATGCACTTCTTCAACTTGGTAACCACAGGTTCGGTGTACTTGGTA 4153

  scaffold227|s      63046 TACCACTTCTCCATGCCCTCCGGGATATCCATATAGATGACCGGGTCACC 63095
                                i  i     v  i  v  v  v            v v  i  i  
C scaffold263|s       4152 TACCATTTTTCCATCCCTTCAGGTATTTCCATATAGATGTCAGGATCGCC 4103

  scaffold227|s      63096 CTCCTTGAACTCTCCCAACAGGAATGCGCCATTCATGTCAACTACCCATC 63145
                                    i       i         i     v ii  v  v       
C scaffold263|s       4102 CTCCTTGAATTCTCCCAGCAGGAATGCACCATTGACATCCACGACCCATC 4053

  scaffold227|s      63146 CCATAAAGCTGCACATCAACATGATTGTTAGGGCAATGCGTATGGATTAC 63195
                              i   v ii  i vi i   v  v  v  v  i  v  v  v  vv i
C scaffold263|s       4052 CCACAAATCCACATAATAGCATTATAGTAAGCGCGATTCGAATTGAGAAT 4003

  scaffold227|s      63196 GTGTTTGTGACTGGTGAGGAAATGTTGTCAGCATCATAATGCTGACCGGC 63245
                                v  v  v     v  i     i  v              v  v v
C scaffold263|s       4002 GTGTTGGTTACAGGTGATGAGATGTTATCCGCATCATAATGCTGCCCTGG 3953

  scaffold227|s      63246 TACTTGGCTACAACCTTTTGCATTCAAACGCGCTCGCTTGCATCCGTCCG 63295
                             ii     i        i  i        i  i      vvi  i  v 
C scaffold263|s       3952 TATCTGGCTGCAACCTTTCGCGTTCAAACGTGCCCGCTTGGTCCCATCAG 3903

  scaffold227|s      63296 CCTTTGGCTTCATTGTCCACACAGACTTGAGTATCTTAGTCTTGGGCGGC 63345
                               v        v i               v     i        i   
C scaffold263|s       3902 CCTTAGGCTTCATAGCCCACACAGACTTGAGAATCTTGGTCTTGGGTGGC 3853

  scaffold227|s      63346 AAACTTGCCTTAGGTACAATTGTCCAAGCCTTGTTCTTGACCATTCGGTC 63395
                            v     vi  i  i  v  vvi   vi v ii     i       vv  
C scaffold263|s       3852 ACACTTGATTTGGGCACTATGTCCCACACATCATTCTTAACCATTCTTTC 3803

  scaffold227|s      63396 ATGTTCCTTGTCCACTTCAACTTGCCAGGCTGCTGCATCAGCGGATGCCA 63445
                           i  i        v     vvvi     v  i  i  i     i  v    
C scaffold263|s       3802 GTGCTCCTTGTCAACTTCTTGCTGCCATGCCGCCGCGTCAGCAGAGGCCA 3753

  scaffold227|s      63446 TGGCTTGCTTGTAATTCATGATGTGGAGCTCAGAGGTGTG--TGCAATCC 63493
                            i  i     i        v i      i  v  v     --  -     
C scaffold263|s       3752 TAGCCTGCTTATAATTCATTACGTGGAGTTCTGACGTGTGCTTG-AATCC 3704

  scaffold227|s      63494 TGCTCCAGTCGCACCAATTAGTGACAGCTTGGGCTTAATATCTAATCCCG 63543
                           i     v  v          iv v  ii ii i   ivv   i  v iii
C scaffold263|s       3703 CGCTCCCGTGGCACCAATTAAGGCCAATTCAGACTTGTAATCCAAACTTA 3654

  scaffold227|s      63544 CTTCAAATTGCATTAGTCGCACTTCTGCTGCGGTCATATTTCATAGCCAT 63593
                           v     v      v     v i  iv         --     iv v  i 
C scaffold263|s       3653 GTTCAACTTGCATGAGTCGAATTTTGGCTGCGGTC--ATTTCGAACCCGT 3606

  scaffold227|s      63594 GGTACCGTTCTGGCATGCGAACCGTCCTTCCACTTCTAGTTTTAGTCACC 63643
                           vi   iv  vi  i iv  v  iiiv v      i        vv iv v
C scaffold263|s       3605 CATACTTTTGCGGTACTCGCACTACGCGTCCACTCCTAGTTTTCCTTTCA 3556

  scaffold227|s      63644 GGTTCCTAGTCGGAGTCAGAAGCCTCAGTCACTGCTGATGCTGCATTATC 63693
                                vvv   i        v        v     ------------   
C scaffold263|s       3555 GGTTCAGTGTCAGAGTCAGATGCCTCAGTGACTGC------------ATC 3518

  scaffold227|s      63694 ATCCTCTCCCGCCCTGGCTTCTGACTCCTCCTTCAAAACTGTTGGATTG- 63742
                              i      v                 v    ---- v   ii i   -
C scaffold263|s       3517 ATCTTCTCCCTCCCTGGCTTCTGACTCCACCTT----AATGTCAGGTTGA 3472

  scaffold227|s      63743 TTGGTTTTGGTTGTGTCCGCAGACACTACTGACTCCACCTCTGTTTCGTC 63792
                              --- iiv   -------     -----  i  i i   v  v  i  
C scaffold263|s       3471 TTG---TCACTTG-------AGACA-----GATTCTATCTCAGTATCATC 3437

  scaffold227|s      63793 AT-CACAGGGTCAACCCCGCTGGGCTCACACTTCACGTTCCCTTCAGATT 63841
                             -      i   iii  i iv  i  v i   iv ivv   v   ii  
C scaffold263|s       3436 ATGCACAGGATCAGTTCCACCTGGTTCCCGCTTTCCAAGCCCATCAAGTT 3387

  scaffold227|s      63842 TGAGTGAGGCAAT--TGTTGTTTCTTGGGATATTTCATGCACACTCATGC 63889
                            v iv vi     --   ii   -----        i     vvi    i
C scaffold263|s       3386 TCAAAGCAGCAATACTGTCATTT-----GATATTTCGTGCACCGCCATGT 3342

  scaffold227|s      63890 GCACTTCTGGTAGCATGGCAACGTCAGCACTGACATCATCCTGATAGTAC 63939
                                  v  v     v  v ii  vv iv          i         
C scaffold263|s       3341 GCACTTCAGGAAGCATTGCCATATCTCCGGTGACATCATCTTGATAGTAC 3292

  scaffold227|s      63940 ATAGGGTGCAACCAAATGACGTCACAAGTCTCGGTGATCTTGTGTGACGC 63989
                             vvv   i i   i  i  i  v ii v   i  v ii  ii i vv i
C scaffold263|s       3291 ATTCTGTGTAGCCAGATAACATCTCGGGACTCAGTCACTTTACGCGTGGT 3242

  scaffold227|s      63990 GGGACTCCACATGCGGTAACAGTCTCCCAAGTGGTTCTCAGCATAGCTGA 64039
                           v  iiv      v vi  i     vivvi       i  i     v iv 
C scaffold263|s       3241 TGGGTACCACATCCTATAGCAGTCATGAGAGTGGTTTTCGGCATATCCCA 3192

  scaffold227|s      64040 CAAACACCATGGGAATACCAAGGTCACCAAGCTTCCTGTTCTTGCCACGA 64089
                                        i  v  vv               ii           v
C scaffold263|s       3191 CAAACACCATGGGGATTCCCCGGTCACCAAGCTTCCCATTCTTGCCACGT 3142

  scaffold227|s      64090 GTGACGACTCCCGCCTCTCCAGAGGTTCTCATCAAAGCTGGTTCAGACCA 64139
                           v v     i  v     i  ii    v v   v vvv v  i    v   
C scaffold263|s       3141 TTCACGACCCCAGCCTCCCCGAAGGTACGCATGATCCCAGGCTCAGCCCA 3092

  scaffold227|s      64140 CTTCGGAGTGTGCAAGCCAATCATCTG---GTAGTGAGTCTTGTTT-TGA 64185
                           i  i   v v -ii    --i   vi ---   vi v  -   ii -iii
C scaffold263|s       3091 TTTTGGATTCT-TGAGCC--CCATACGTTCGTACCGTGT-TTGCCTGCAG 3046

  scaffold227|s      64186 TCCTTGTCAACGACCAAATTGCCTAGGGCAGTACTGTACATAAGCACTTC 64235
                             i     v  i  v i   i  i i   v         ivv     i  
C scaffold263|s       3045 TCTTTGTCCACAACGAGATTACCCAAGGCTGTACTGTACGATAGCACCTC 2996

  scaffold227|s      64236 ATTGGCCATCAGGATGCAAA---TTG--CTTATGTGGGCAGCATTGCACA 64280
                                 v i   v    i  ---   --  i    v      i       
C scaffold263|s       2995 ATTGGCAACCAGTATGCGAACCCTTGCACTCATGTTGGCAGCGTTGCACA 2946

  scaffold227|s      64281 TTGCCCTGGCCTGGCCGGC-ATAGTGGCAAACTCCACTTCAACCAAGCCG 64329
                                  v  vi v  v  -  i              i     v i   i
C scaffold263|s       2945 TTGCCCTCGCGCGCCCCGCAATGGTGGCAAACTCCACCTCAACAAGGCCA 2896

  scaffold227|s      64330 TTTTGCTGTGGAGTACTACGCGCTGTGAACTCCCACTTGGGATTGAGCTT 64379
                             i           i  v  i     i              i  v     
C scaffold263|s       2895 TTCTGCTGTGGAGTGCTTCGTGCTGTAAACTCCCACTTGGGGTTCAGCTT 2846

  scaffold227|s      64380 CCATTGTGCTCCAGTCGCATGTTCCACGAGCTTCTTGTTTTCCCCGGAAC 64429
                              i v         v  vi       i           i  i  v   i
C scaffold263|s       2845 CCACTCTGCTCCAGTAGCCCGTTCCACAAGCTTCTTGTTCTCTCCTGAAT 2796

  scaffold227|s      64430 TGTCCATCCAGATATACTCCGCCGCCATTCCCTTGTCTGACAGTCTGCGG 64479
                                  v iv                 v          vv  i  i  v
C scaffold263|s       2795 TGTCCATGCGTATATACTCCGCCGCCATGCCCTTGTCTGCAAGCCTACGC 2746

  scaffold227|s      64480 AGGAAGCCCCACATTGGCTCAATGAAGCCATCCTTGTGCTTGTAAAAGTT 64529
                            v   vv v  i  v        i  vi    i     i  i     ii 
C scaffold263|s       2745 ATGAATGCACATATGGGCTCAATAAACTCATCTTTGTGTTTATAAAAACT 2696

  scaffold227|s      64530 AGAGACAGAGTAACGACTAAATTCGTCATGGGCTAAATGCCATTGCTTCT 64579
                           v  i vi     v vi  i  i  i     vvv  ii     i       
C scaffold263|s       2695 TGAAAGGGAGTACCTGCTGAACTCATCATGCTGTAGGTGCCACTGCTTCT 2646

  scaffold227|s      64580 TGGGGCAGCTTACTCCAGCCTTGTCACTTATAGTGGATATGTCATGGTAC 64629
                               i  i  vi i   v    i     v  v     v  i         
C scaffold263|s       2645 TGGGACAACTAGCCCCATCCTTATCACTAATCGTGGAGATATCATGGTAC 2596

  scaffold227|s      64630 CAGCGCTCGCCAGGCTTGGTTGCACGCACCCTATCAGATTTCTTGGGGAT 64679
                             v v  vv  i vi  i vv  v   v    v              i  
C scaffold263|s       2595 CACCTCTGTCCGGCTTTAGAGGCCCGCTCCCTTTCAGATTTCTTGGGAAT 2546

  scaffold227|s      64680 ACGTTTCTGCTTCGCCTTGCCAGAGGCACAGGATGCACATGGTTCCATGA 64729
                           i   i    i        v  i        v        v  vvi     
C scaffold263|s       2545 GCGTCTCTGTTTCGCCTTTCCGGAGGCACATGATGCACAGGGAGTCATGA 2496

  scaffold227|s      64730 CCCCATCCTTTAAGATCCACCCTAGGGCCTTTGCCGTCCTTCGGGTTTTC 64779
                            v     vv i   vi      i ii        v  i       -v   
C scaffold263|s       2495 CACCATCAATCAAGTCCCACCCCAAAGCCTTTGCAGTTCTTCGGG-GTTC 2447

  scaffold227|s      64780 TCCATGTCAGTATGTCCCAGCTTGCAGTGTGCTTGGGCCAAAGTCAGTAC 64829
                               i      i  i  i ii        v     v    i      viv
C scaffold263|s       2446 TCCACGTCAGTGTGCCCTAATTTGCAGTGGGCTTGTGCCAGAGTCAGGGA 2397

  scaffold227|s      64830 CAGTGGCTCACGAGTCACATTTGCATTGGAGACTTCAAAGTGACGTTGCA 64879
                             viv i  v  v      i v     i  v     v  i vv v  vi 
C scaffold263|s       2396 CATCTGTTCCCGTGTCACACTGGCATTAGACACTTCCAAATTCCTTTTTA 2347

  scaffold227|s      64880 ATACAGTTGAATAAACAGCTCCCTTTGGAGTTAGCACGACCAAGTCAAAT 64929
                           i   v  v vi  v     v     v  i   vv v       i     v
C scaffold263|s       2346 GTACCGTAGCGTACACAGCGCCCTTAGGGGTTTTCCCGACCAAATCAAAG 2297

  scaffold227|s      64930 AGAATGCTTTTGGTCCCGCATGG-GCTGACCAGCTTTATATGTTCCTTAC 64978
                           ivi              i  v  -   - iv vi i  iv  v     vi
C scaffold263|s       2296 GTGATGCTTTTGGTCCCACAAGGCGCT-ATGATTTCTACTTGGTCCTTTT 2248

  scaffold227|s      64979 TGCCAGTCATGGTCCACTGGTTCACAAGGCATCTGGAGACACTGAACAGG 65028
                           i   i  i vv v   iivviii  v     i     i     i      
C scaffold263|s       2247 CGCCGGTTAATGACCATCCCCCTACTAGGCACCTGGAAACACTAAACAGG 2198

  scaffold227|s      65029 TTGAAGTTGTAAGAGGCATTGTACCCAACCTCTGTCATTTTAAAGGTATC 65078
                                i     vvii  i     v ii  v  v        i  i  vv 
C scaffold263|s       2197 TTGAAATTGTACTGAGCGTTGTAACTGACATCAGTCATTTTGAAAGTTGC 2148

  scaffold227|s      65079 CCCTTCCACTCCTTCCTTGGTATAGTGTGTCACCGTGAAATCCATGAGTG 65128
                                 ivii  v i   v  i  i vv     i           v  iv
C scaffold263|s       2147 CCCTTCTTTCCCGTTCTTCGTGTAATTGGTCACTGTGAAATCCATTAGCT 2098

  scaffold227|s      65129 ACGTCACCTATACATGACCCCCAATCATACCCTGTGACACTCCATCAGTC 65178
                           vv vi  iivi  v     i   i    v  i  v  v  vvii  v  i
C scaffold263|s       2097 TGGATACTCCCACTTGACCTCCAGTCATTCCTTGAGAAACAATGTCCGTT 2048

  scaffold227|s      65179 TGCTTGCTGTTGTAATGCACCATTCTTG-CTCTTTGCAAAATTATTACTT 65227
                            vviv  vi    -        -     -     v     i vi  i  v
C scaffold263|s       2047 TTGCGGCAATTGT-ATGCACCA-TCTTGACTCTTGGCAAAGTGGTTGCTG 2000

  scaffold227|s      65228 GCCGCTGTATCGCACACCCACACGTCATTACTTTGTAGGATTTCCATAGT 65277
                             i  v  i  i        i  i     i  vi v  v  i     i  
C scaffold263|s       1999 GCTGCGGTGTCACACACCCATACATCATTGCTGCGAAGCATCTCCATGGT 1950

  scaffold227|s      65278 CGCAGGCATTTCCATGGCAGCTGCCATTAAATTGAAACCGGGTCGGACAC 65327
                           iv v        v   v v  v     v iii v   vvi          
C scaffold263|s       1949 TCCTGGCATTTCAATGTCTGCAGCCATAAGGCTTAAAGAAGGTCGGACAC 1900

  scaffold227|s      65328 CGCTAGGTCCCGACCGGACGAGTCATTCGA 65357
                                  ii      v  vv          
C scaffold263|s       1899 CGCTAGGCTCCGACCCGAGCAGTCATTCGA 1870

Matrix = 20p43g.matrix
Kimura (with divCpGMod) = 29.22
Transitions / transversions = 1.10 (456/414)
Gap_init rate = 0.02 (65 / 3443), avg. gap size = 1.34 (87 / 65)


6652 21.81 4.37 1.92 scaffold227|size405358 65656 67235 (337205) C scaffold263|size151949_(dbseq-nr_223)_[76413,81959]#LTR/Copia (3929) 1618 1 m_b1877s001i4 72131

  scaffold227|s      65656 TCCACCGTGCATAGCACAAACTCCAGGTTGGTGTTAATAACTTCCTTGC- 65704
                             v     i  i i      i    vi  i ii   i v  i  i    -
C scaffold263|s       1618 TCAACCGTACACAACACAAATTCCACATTAGCATTAGTCACCTCTTTGCC 1569

  scaffold227|s      65705 --TTCCACCACTGTTGTTGTTGCTGTTGTTCGTGCTGCTGCTGTTGTTGT 65752
                           --  v iiii        i        ---i i i  vv v i   ii  
C scaffold263|s       1568 ATTTGCGTTGCTGTTGTTATTGCTGTT---TGCGTTGGGGGTATTGCCGT 1522

  scaffold227|s      65753 TGCCGCTGTTGTTCTTCTTTGGACAGTTGGACCCTTCGTGCCCCTTTTCA 65802
                             ii         i        i  i    vi    i             
C scaffold263|s       1521 TGTTGCTGTTGTTTTTCTTTGGGCAATTGGCTCCTTTGTGCCCCTTTTCA 1472

  scaffold227|s      65803 CCGCACTTGTTGCACTTCCCTCTGAATGGTCGTGCCCCTTGCT-GGTTTG 65851
                                i       ii  v  ii      v    -  v iv   - i    
C scaffold263|s       1471 CCGCATTTGTTGCGTTTGCCCTTGAATGTTCGT-CCGCCAGCTTGATTTG 1423

  scaffold227|s      65852 GCCCACCGGCTTGCTGATTGTTGCTTCCACCGTT-TTCTTGTCAGGACAG 65900
                           v   i                   i iv      -        v  i   
C scaffold263|s       1422 TCCCGCCGGCTTGCTGATTGTTGCCTTGACCGTTCTTCTTGTCCGGGCAG 1373

  scaffold227|s      65901 TCACTTGCTTTGTGTGCCTGTTTGTTGCAATGATAGC---TGCCTTTGAA 65947
                                   i      v i  i          vi  i --- v        
C scaffold263|s       1372 TCACTTGCCTTGTGTCCTTGCTTGTTGCAATTGTAACATATTCCTTTGAA 1323

  scaffold227|s      65948 CTCGACGTTCCCCAGGGACACCTCATTGCCTGTGCTGCTTCCTTTGTTCC 65997
                              i     v  v  v  v  i ---   i viii   i vvi     v 
C scaffold263|s       1322 CTCAACGTTGCCGAGTGAAACTT---TGCTTCCATTGCCTGACTTGTTGC 1276

  scaffold227|s      65998 CACCCACACCGTCCTTTTTGAATTTGGCCGGTTACAAAACACAGAGTTGT 66047
                           i viv iv        i     i   v i  i ivi v            
C scaffold263|s       1275 TAGTGATTCCGTCCTTCTTGAACTTGCCTGGCTGAGACACACAGAGTTGT 1226

  scaffold227|s      66048 TGAAACCTGACTTGCATTGCATGTTGAAGCTGCTTGTATGAGCATTCAAT 66097
                             i  i              i     v ii  i       v   i     
C scaffold263|s       1225 TGGAATCTGACTTGCATTGCGTGTTGCAATTGTTTGTATGTGCACTCAAT 1176

  scaffold227|s      66098 -GTTGTCCATGTTGATTGGAGTTGCAGACATGAATG-CGATTGTTGCTGA 66145
                           - i -       ii  - v ii--  ---   vv  -    v  -  i v
C scaffold263|s       1175 TGCT-TCCATGTCAAT-GTAAC--CA---ATGCCTGTCGATGGT-GCCGT 1134

  scaffold227|s      66146 CCCTGCATCAATTCTTGCCACCAGCTTGTTGAAGGCATTTGCTGTGTTGA 66195
                                   ii  iiviiiii i   vii     v     v     iv v 
C scaffold263|s       1133 CCCTGCATTGATCTGCATTGCTAGCGCATTGAATGCATTGGCTGTAATCA 1084

  scaffold227|s      66196 CACTCTGTGCCACTTGATTTGCTGTGTTGATGCATCCGGAGTACAGAGAG 66245
                           vi  i  v  ii i        i  i     i  v  v     v      
C scaffold263|s       1083 AGCTTTGAGCTGCCTGATTTGCCGTATTGATACAGCCCGAGTAGAGAGAG 1034

  scaffold227|s      66246 GGCATGATTTTTATTGGCTGTATTTTCTTCATCGTTGCCGTGAGTGTGCT 66295
                                      i  iiii   ivi  i     i v   i     iiii  
C scaffold263|s       1033 GGCATGATTTTCATCAATTGTGACTTTTTCATTGATGCTGTGAGCACACT 984

  scaffold227|s      66296 CCCTGACGCCGTGTATAGCCGTGCCAATTCATTGAACTTGTTGTCAACTG 66345
                           v     i  i     v  i v   i ii ii          ii  i  v 
C scaffold263|s        983 GCCTGATGCTGTGTAGAGTCTTGCTAGCTTGTTGAACTTGTCATCGACAG 934

  scaffold227|s      66346 CTTGAGGATCTTCCGTCTCTTTCATCTTGATGGAATCCAATTCTGCTTGC 66395
                           v   i     i  v     i           v        i        i
C scaffold263|s        933 ATTGGGGATCCTCGGTCTCCTTCATCTTGATTGAATCCAACTCTGCTTGT 884

  scaffold227|s      66396 AACACTGTCGCTGCCATTTCTTTTGCAGGAATCACCCTTGCTTTGAGTCG 66445
                             v     i           i     v     v  i i   i     vi 
C scaffold263|s        883 AAAACTGTTGCTGCCATTTCCTTTGCTGGAATGACTCCTGCCTTGAGATG 834

  scaffold227|s      66446 TCTCACTGCATCATGGGCTACTCCTTGAGGGTACTCAGTGGTGCATGATG 66495
                           i vv i   v  i ii       i   v      v   i  v   i  i 
C scaffold263|s        833 CCGGATTGCCTCGTAAGCTACTCTTTGTGGGTACGCAGCGGAGCACGACG 784

  scaffold227|s      66496 CGTCGATTTTGTGTTGATGCTTGGGCAAAGGAAATGCCATCCTGAGCCAT 66545
                               i    i               v i               v i   v
C scaffold263|s        783 CGTCAATTTCGTGTTGATGCTTGGGAAGAGGAAATGCCATCCTCAACCAG 734

  scaffold227|s      66546 GCCATCGCATTGTCATTTGCTTGTATTGCCT-------------TTGACA 66582
                                i  i     i  i       i     -------------  v  i
C scaffold263|s        733 GCCATTGCGTTGTCGTTCGCTTGTACTGCCTTGTACATTTTAAGTTCACG 684

  scaffold227|s      66583 C-----------ATCTAACACCCCTTTGTCACTGTG---TTTAGGTGGGA 66618
                            -----------       v ii i      ii   ---  i    --- 
C scaffold263|s        683 CGGATCAGATAAATCTAACCCTTCCTTGTCATCGTGCCTTTCAGGT---A 637

  scaffold227|s      66619 GGTTGACCCCAAAGGCCACATCGTATGCATGGCCAAATCCTCTCAGGGTT 66668
                           i  iv i v   vv  vi     v       v  i     i    i   i
C scaffold263|s        636 AGTCCATCGCAATCGCGGCATCGAATGCATGCCCGAATCCCCTCAAGGTC 587

  scaffold227|s      66669 GCCAT-GAAATCACGAGTTGGATATGCTCTAGGACCTTTGCCCGGCAATC 66717
                              i -        i  i  v  i     i i      i       ii  
C scaffold263|s        586 GCCGTCGAAATCACAAGCTGTATGTGCTCCAAGACCTTCGCCCGGCGGTC 537

  scaffold227|s      66718 CTCCTTCAACCTTTGCACCTCGATCTTCACACCAGAGGTAAAGTCATTGT 66767
                           v     v iv v   i     v i   v       v     iv  v    
C scaffold263|s        536 GTCCTTGAGGCGTTGTACCTCCACCTTGACACCAGCGGTAAGTTCTTTGT 487

  scaffold227|s      66768 CGTCTTTTCCCGA-TTTAATGTTTTTCAATGCATCTGCTAACGTTCCACC 66816
                             ----  v   v-   v ii v   i        i              
C scaffold263|s        486 CG----TTGCCGCTTTTCACATATTTTAATGCATCCGCTAACGTTCCACC 441

  scaffold227|s      66817 CATTTGTTGAATCGTTACAGTCAGCAATGCCTGGACTTGATCCATGGTCA 66866
                                          ii i        v  i  i vi             
C scaffold263|s        440 CATTTGTTGAATCGTCGCGGTCAGCAAAGCTTGAAGCTGATCCATGGTCA 391

  scaffold227|s      66867 CACCCCCTCCCCCACTTACTGATCCTCCGACTCCACTA-----CCCGGCA 66911
                            v  v        i   v       i   ii   i   -----i      
C scaffold263|s        390 CTCCGCCTCCCCCGCTTCCTGATCCCCCGGTTCCGCTAACCGTTCCGGCA 341

  scaffold227|s      66912 CTTCCTGGTCTCGAAGGAGAAAACATCGGTGGTGGTGGCACTGATCTCAT 66961
                             ivi   i  i                          v iv  v     
C scaffold263|s        340 CTCGTTGGCCTTGAAGGAGAAAACATCGGTGGTGGTGGAATGGAACTCAT 291

  scaffold227|s      66962 TATCGCTCCGCTTTT-----ACTGTTTGATTGTCACGT------GTCAAT 67000
                               vi i       -----ii           i    ------      
C scaffold263|s        290 TATCTTTTCGCTTTTCGTCAGTTGTTTGATTGTTACGTAACTTGGTCAAT 241

  scaffold227|s      67001 TTACTTG--CATCCA---GGTC---TCCT-C-GACTAGAATCTCTCGTCG 67040
                            --  i --      ---v   ---    - -                  
C scaffold263|s        240 T--CTCGGTCATCCACTTCGTCCAATCCTACAGACTAGAATCTCTCGTCG 193

  scaffold227|s      67041 TAAGATCTTCGAAGATTACTAAAAGTCC-TCTAGTCCATAG---AATCGA 67086
                                    i       i  i       -     -  i   ---   i  
C scaffold263|s        192 TAAGATCTTTGAAGATTGCTGAAAGTCCGTCTAG-CCGTAGACTAATTGA 144

  scaffold227|s      67087 TAGTCTGTAGATTAGTTAAATTGTGAGCTTTAGATTACTTGTTCATGCGC 67136
                           v ---          v             v  i--  i i   vvi  i 
C scaffold263|s        143 AA---TGTAGATTAGATAAATTGTGAGCTATAA--TATTCGTTATCGCAC 99

  scaffold227|s      67137 TAAAAACTATAATTGCAAACTAGCTAAAACACGTAAACATAATCGTAAAC 67186
                                  i    iv i             -  i          i      
C scaffold263|s         98 TAAAAACCATAACAGTAAACTAGCTAAAA-ACATAAACATAATTGTAAAC 50

  scaffold227|s      67187 TGTGTAAACCGCCGGAGCACACCAACCGCAGGAGCGCAAACTTCCAACA 67235
                           v                 i          v           i ii    
C scaffold263|s         49 AGTGTAAACCGCCGGAGCGCACCAACCGCCGGAGCGCAAACCTTTAACA 1

Matrix = 20p43g.matrix
Kimura (with divCpGMod) = 23.41
Transitions / transversions = 1.96 (224/114)
Gap_init rate = 0.03 (53 / 1579), avg. gap size = 1.89 (100 / 53)


13 25.49 0.00 4.17 scaffold227|size405358 67647 67696 (336744) (GTTTTT)n#Simple_repeat 1 48 (0) m_b1877s252i0 72138

  scaffold227|s      67647 GTTTCTGTTATTTGCTGTTGCTGCTTTTGTTTGTTTTTAATTTTCTTTTT 67696
                               i    -    i v   - vi  v v         iv    v     
  (GTTTTT)n#Sim          1 GTTTTTGTT-TTTGTTTTTG-TTTTTGTTTTTGTTTTTGTTTTTGTTTTT 48

Matrix = Unknown
Transitions / transversions = 0.67 (4/6)
Gap_init rate = 0.04 (2 / 49), avg. gap size = 1.00 (2 / 2)


13 32.38 0.00 0.00 scaffold227|size405358 67749 67795 (336645) (TCG)n#Simple_repeat 1 47 (0) m_b1877s252i1 72139

  scaffold227|s      67749 TCGTAATCATCGAGGTTATCGTCGTCGTCGTCATCATTGCCGTCCTC 67795
                               vi  i   vv  ii              i  i i i    v  
  (TCG)n#Simple          1 TCGTCGTCGTCGTCGTCGTCGTCGTCGTCGTCGTCGTCGTCGTCGTC 47

Matrix = Unknown
Transitions / transversions = 2.00 (8/4)
Gap_init rate = 0.00 (0 / 46), avg. gap size = 0.0 (0 / 0)


13 5.27 0.00 0.00 scaffold227|size405358 73293 73312 (331128) (TGA)n#Simple_repeat 1 20 (0) m_b1877s252i2 72140

  scaffold227|s      73293 TGATGATGATAATGATGATG 73312
                                     i         
  (TGA)n#Simple          1 TGATGATGATGATGATGATG 20

Matrix = Unknown
Transitions / transversions = 1.00 (1/0)
Gap_init rate = 0.00 (0 / 19), avg. gap size = 0.0 (0 / 0)


290 28.30 3.80 3.80 scaffold227|size405358 73718 73875 (330565) C rnd-1_family-147#Unknown (828) 505 348 m_b1877s001i5 72141

  scaffold227|s      73718 TTTCCATGGATGTTGAGAGAGGAATGTTGAAGGTGGCGGCTTGGAAATCA 73767
                               i  v v    v vivi  i v v           v  ivi? v   
C rnd-1_family-        505 TTTCTATTGCTGTTTATGTGGGGAGGATGAAGGTGGCGTCTCCANATTCA 456

  scaffold227|s      73768 GACTGGGGGCTGAGATAGCTACAATGG---GGTGGATACCTGCATATTTA 73814
                            v               vvv iv   ?---   v i i v iviv v  v
C rnd-1_family-        455 GTCTGGGGGCTGAGATATGAATCATGNCAAGGTTGGTGCGTAAGAAGTTC 406

  scaffold227|s      73815 A---TGAAAAATTAACAAACGTAAAACCGATGTTGCAAAAGTGGGAAAGA 73861
                            ---           i--- i     i i v  ---    i       v 
C rnd-1_family-        405 AGATTGAAAAATTAAT---CATAAAATCAAAGT---AAAAATGGGAAATA 362

  scaffold227|s      73862 CTTTTCCTTAGCAT 73875
                           i   ?i  i v   
C rnd-1_family-        361 TTTTNTCTCACCAT 348

Matrix = 20p43g.matrix
Kimura (with divCpGMod) = 36.62
Transitions / transversions = 0.79 (19/24)
Gap_init rate = 0.05 (8 / 157), avg. gap size = 1.50 (12 / 8)


954 0.82 2.36 4.00 scaffold227|size405358 74168 74294 (330146) C genome_7_1761#DNA (529) 125 1 m_b1877s001i6 72142

  scaffold227|s      74168 TATAGACAGGGGGGGGGGTCTACAAATGGTTTTT-GGCGAATTTCGTGGA 74216
                                          ---        i       -               
C genome_7_1761        125 TATAGACAGGGGGGG---TCTACAAACGGTTTTTCGGCGAATTTCGTGGA 79

  scaffold227|s      74217 GTCTATAGACTACAGGGGGGGGGTCTATAGACTGTGAGGTGGGGTCTATA 74266
                                                --                           
C genome_7_1761         78 GTCTATAGACTACAGGGGGGG--TCTATAGACTGTGAGGTGGGGTCTATA 31

  scaffold227|s      74267 GACGGGGG--TCTACAAACGGCTACTAACA 74294
                                   --                    
C genome_7_1761         30 GACGGGGGGGTCTACAAACGGCTACTAACA 1

Matrix = 20p43g.matrix
Kimura (with divCpGMod) = 0.08
Transitions / transversions = 1.00 (1/0)
Gap_init rate = 0.06 (7 / 126), avg. gap size = 1.14 (8 / 7)


261 21.53 4.55 1.47 scaffold227|size405358 74236 74301 (330139) rnd-5_family-390#Unknown 5854 5921 (11795) m_b1877s001i7 72143

  scaffold227|s      74236 GGGGTCTATAGACTGTGAGGTGGGGTCTATAGAC---GGGGGTCTACAAA 74282
                                -  i     ivi  i    i    i    ---        v    
  rnd-5_family-       5854 GGGGT-TACAGACTAGAAGATGGGATCTACAGACAGAGGGGGTCTTCAAA 5902

  scaffold227|s      74283 CGGCTACTAACATATATAT 74301
                           vi     i vi      i 
  rnd-5_family-       5903 GAGCTACCATTATATATGT 5921

Matrix = 20p43g.matrix
Kimura (with divCpGMod) = 26.32
Transitions / transversions = 2.50 (10/4)
Gap_init rate = 0.03 (2 / 65), avg. gap size = 2.00 (4 / 2)


1244 7.77 1.66 0.55 scaffold227|size405358 74461 74641 (329799) C rnd-5_family-2553#Unknown (2) 1668 1486 m_b1877s001i8 72144

  scaffold227|s      74461 TAAAAACTGCTGCCATCGTCAGATCCACCAAATATTACCTCTTGTGTGTG 74510
                                    v     i                           i      
C rnd-5_family-       1668 TAAAAACTGGTGCCACCGTCAGATCCACCAAATATTACCTCTTATGTGTG 1619

  scaffold227|s      74511 AAAAGTATCATTCTTGAAAAGTGGATAAATGACATAAAATAC--AGGTCT 74558
                                      v     i    iv        i         --      
C rnd-5_family-       1618 AAAAGTATCATGCTTGAGAAGTACATAAATGATATAAAATACAAAGGTCT 1569

  scaffold227|s      74559 AGCAATATGTAAAAAACTCTTGGCAGACAGAAAATATTTCACTTAGACTT 74608
                                v i           ?                      ?v    - 
C rnd-5_family-       1568 AGCAAGACGTAAAAAACTCNTGGCAGACAGAAAATATTTCACNAAGAC-T 1520

  scaffold227|s      74609 TTTTCTAACAGGTACAC-ACTATATCTAAATTAT 74641
                                i           -    vi          
C rnd-5_family-       1519 TTTTCCAACAGGTACACTACTAGGTCTAAATTAT 1486

Matrix = 20p43g.matrix
Kimura (with divCpGMod) = 7.77
Transitions / transversions = 1.33 (8/6)
Gap_init rate = 0.02 (3 / 180), avg. gap size = 1.33 (4 / 3)


5457 10.94 5.17 3.50 scaffold227|size405358 74639 75509 (328931) C rnd-5_family-2553#Unknown (640) 1030 146 m_b1877s001i9 72144

  scaffold227|s      74639 TATTTTGCTTGCATCAGTAAAA-TCATGAATACACGGTAAAAGGCAAGTC 74687
                                v   i v   ii     -         v  i              
C rnd-5_family-       1030 TATTTGGCTCGGATCGATAAAAATCATGAATAGACAGTAAAAGGCAAGTC 981

  scaffold227|s      74688 CTGACTGCACTCAAATCTTTTGATCAATGGTGATCAATGGTGATCAATGA 74737
                                i      i                        i ---------- 
C rnd-5_family-        980 CTGACCGCACTCGAATCTTTTGATCAATGGTGATCAACG----------A 941

  scaffold227|s      74738 ATTAGAGTAGCTCTTGCCAAAAATTGTTTGAATATTTGGCAATAGAGGTG 74787
                              v            v          v                      
C rnd-5_family-        940 ATTCGAGTAGCTCTTGGCAAAAATTGTGTGAATATTTGGCAATAGAGGTG 891

  scaffold227|s      74788 AGTGATATCTATTGAATTATGATGAGAGATGCAGCTTGGTGAGTAAAAAA 74837
                                    v       v                  -  i         v
C rnd-5_family-        890 AGTGATATCAATTGAATAATGATGAGAGATGCAGCT-GGCGAGTAAAAAC 842

  scaffold227|s      74838 TTTCTGAGCTTTTTTAGCATCCCCACTCAAAGC------------AGCAC 74875
                             v        i          v          ------------     
C rnd-5_family-        841 TTACTGAGCTTCTTTAGCATCCACACTCAAAGCTACCACGACAACAGCAC 792

  scaffold227|s      74876 AGCAGCCCTAGACAACCCCCTCCCCAATCAAAATTTGTAATAAACAATAA 74925
                                    i                         v        i v   
C rnd-5_family-        791 AGCAGCCCTGGACAACCCCCTCCCCAATCAAAATTGGTAATAAATATTAA 742

  scaffold227|s      74926 TAAAAATATGAGGTATAAAAACCATCCTGCACTTACCAAATAGCGCTGCT 74975
                           i                         v              i   ii   
C rnd-5_family-        741 CAAAAATATGAGGTATAAAAACCATCGTGCACTTACCAAATGGCGTCGCT 692

  scaffold227|s      74976 GTTTAGAGACAGCTGGGCAACAACCTCACCTCGTTGGCATTATGTTTCCA 75025
                                              i   v   i    i            iv   
C rnd-5_family-        691 GTTTAGAGACAGCTGGGCAGCAAGCTCGCCTCATTGGCATTATGTCGCCA 642

  scaffold227|s      75026 TTTGCACCAGGAAGGATTCAGTATGATGGTATGTGATGTTGCAGTCGTTA 75075
                               iii         -   ?            i i              
C rnd-5_family-        641 TTTGTGTCAGGAAGGA-TCANTATGATGGTATGCGGTGTTGCAGTCGTTA 593

  scaffold227|s      75076 AGAGCAGTGACAGAAGAAGGGTTCATAATGATAATGAGTAATCTGTATGG 75125
                                  i          v     ------i                   
C rnd-5_family-        592 AGAGCAGCGACAGAAGAATGGTTC------GTAATGAGTAATCTGTATGG 549

  scaffold227|s      75126 CAAGGAAGATTCAGATTGCCGAGGAGGAGATTTGGGAGGTAGAATGTGAG 75175
                                   i?         i i          i         i i     
C rnd-5_family-        548 CAAGGAAGGNTCAGATTGCTGGGGAGGAGATTCGGGAGGTAGGACGTGAG 499

  scaffold227|s      75176 GAATGGGAGGAGGTGGAGCAT--------------------------TGC 75199
                            v i                 --------------------------   
C rnd-5_family-        498 GCACGGGAGGAGGTGGAGCATCCTGCATAAAATCACCATGCGGTACGTGC 449

  scaffold227|s      75200 TGCGATTGAAGCGCTGCTTCTGCCACTGACGCAAATGCGCTTGCAAAGGC 75249
                             v   i       i                        i i        
C rnd-5_family-        448 TGGGATCGAAGCGCCGCTTCTGCCACTGACGCAAATGCGTTCGCAAAGGC 399

  scaffold227|s      75250 ATCTGTGGCCAGTTCATGTTGTTGTTGTTCTAATTCAAGCTGGTGCTAAG 75299
                              i i    v                    -i   i      i iii  
C rnd-5_family-        398 ATCCGCGGCCTGTTCATGTTGTTGTTGTTCT-GTTCGAGCTGGCGTCGAG 350

  scaffold227|s      75300 TGCGTCAAGATGTTTGATGGCCTCGTGTCATGGTGGTTTAATTTTTCTAT 75349
                                 i  v       i                      v         
C rnd-5_family-        349 TGCGTCGAGTTGTTTGACGGCCTCGTGTCATGGTGGTTTATTTTTTCTAT 300

  scaffold227|s      75350 TATATTAAATATCATATGTTTGCCTGTGCACATCTGGTGTGGCATGAGTA 75399
                                 v        i    i        i i             v----
C rnd-5_family-        299 TATATTTAATATCATGTGTTCGCCTGTGCGCGTCTGGTGTGGCATT---- 254

  scaffold227|s      75400 GTATAATATGATATCACTTGTGGCTTCATTCTTTTACATGCGATTGGGTG 75449
                           ----- i   i i  i  ?       -ii               ?     
C rnd-5_family-        253 -----ACATGGTGTCGCTNGTGGCTT-GCTCTTTTACATGCGATNGGGTG 210

  scaffold227|s      75450 GATATTTGGTGTGGAGGCAAAATGTCCC------CATATTATTTTGTTAG 75493
                               iv     i  v   vvi i     ------  iv            
C rnd-5_family-        209 GATACGTGGTGCGGTGGCCTGACGTCCCACTATTCACCTTATTTTGTTAG 160

  scaffold227|s      75494 CAAAATTTTGGTAGAT 75509
                           ?   --i         
C rnd-5_family-        159 NAAA--CTTGGTAGAT 146

Matrix = 20p43g.matrix
Kimura (with divCpGMod) = 7.99
Transitions / transversions = 2.17 (63/29)
Gap_init rate = 0.04 (35 / 870), avg. gap size = 2.17 (76 / 35)


485 31.74 5.65 0.00 scaffold227|size405358 76157 76386 (328054) scaffold174|size478105_(dbseq-nr_126)_[60065,66582]#LTR/Copia 2189 2431 (4087) m_b1877s001i10 72145

  scaffold227|s      76157 GCCAT-GCTGACTCTGGTGCCACTGACCACATGCGCCCTGACTACACAGC 76205
                                -        i     i  i         iv   v      v v  
  scaffold174|s       2189 GCCATCGCTGACTCCGGTGCTACCGACCACATGTTCCCAGACTACTCTGC 2238

  scaffold227|s      76206 CTTTGTATCTTATTGTCCTTGCATGAACTGCTTTGTCACCCTCAGTGATG 76255
                               v vvvi   i   v iivviv   i v        i  ii i   i
  scaffold174|s       2239 CTTTCTCAGCTATCGTCGTCAATCCAACCGATTTGTCACTCTTGGCGATA 2288

  scaffold227|s      76256 AAACCAAACTTCTCATTCATCGGGTTGGTATCACTAAGTTTCTACTGAAT 76305
                           vv      i v iv  v v v i vv    vii i   v vvv       
  scaffold174|s       2289 CCACCAAATTACCGATACTTGGAGAAGGTAGTGCCAAGGTGAAACTGAAT 2338

  scaffold227|s      76306 GGCAAGG----------TCAATGA--CCTCCATGTTCCAGCTCTCTGCAA 76343
                                i ----------  i v  --         i    v   vi    
  scaffold174|s       2339 GGCAAAGTAATTATTCTTCGAAGATGCCTCCATGTCCCAGATCTGCGCAA 2388

  scaffold227|s      76344 CCCTCTACGTTCACTACAAAGACATCGCCATATGCCCAGCTGT 76386
                              v  viii  v  v ivvi   i i v v     ii v   
  scaffold174|s       2389 CCCACTTTACTCCCTTCGCCAACACCACAAAATGCCTGGGTGT 2431

Matrix = 20p43g.matrix
Kimura (with divCpGMod) = 35.46
Transitions / transversions = 0.87 (34/39)
Gap_init rate = 0.01 (3 / 229), avg. gap size = 4.33 (13 / 3)


675 30.15 5.44 4.80 scaffold227|size405358 76513 76843 (327597) C scaffold367|size149759_(dbseq-nr_371)_[23154,29698]#LTR/Copia (3521) 3024 2692 m_b1877s001i12 72146

  scaffold227|s      76513 CACCCTCTGAATTCGTTTACAACGCCAAACCCATCTCTTCTACTTCGCTT 76562
                                 ii   i i  i   iiv iv      iv vvi  i  i v i  
C scaffold367|s       3024 CACCCTTCGAACTTGTCTACGGAGTAAAACCCGACAGCTCCACCTGGTTT 2975

  scaffold227|s      76563 AAATGCTTATCCATTGGCTATTTCTCAATGCTTGTAAAGAGTGGAGTGTC 76612
                           i  ivi  v        i     -----  viiii   - vv i  i   
C scaffold367|s       2974 GAACTTTTTTCCATTGGTTATTT-----TGACCACAAA-ACAGAAGCGTC 2931

  scaffold227|s      76613 GGCG------TCAATCTTGTAAGCACAAAAATTAGATGGCATTGCTATTG 76656
                           i  i------    v v vv i     i v i i vv  i     vi   
C scaffold367|s       2930 AGCAACAAAATCAAACATCGAGGCACAGACACTGGCAGGTATTGCAGTTG 2881

  scaffold227|s      76657 GCGGCAATGACAACTCCAACACTATCAT-TTTTACAACCCACTCACCTGT 76705
                             v  i    v  vv v  i  v    v-  i     i        --- 
C scaffold367|s       2880 GCCGCGATGAAAAAGCAAATACAATCAAATTCTACAATCCACTCAC---T 2834

  scaffold227|s      76706 AAA---TACTATGATCCATCTACCTTCAAACTTGAGGAATCCCATCTTCC 76752
                              ---  i  iii   vi vii            v   vv  i      
C scaffold367|s       2833 AAAGCCTATTACAGTCCTCCGGTCTTCAAACTTGATGAAAGCCGTCTTCC 2784

  scaffold227|s      76753 ----AATCATGATGTACCCCAAGCATGTTCGATTTGATGGAGGCCTCATC 76798
                           ---- i    ---- v      v iii ivv   i  i            
C scaffold367|s       2783 CGCTAGTCAT----TTCCCCAACCGCATCACATTCGACGGAGGCCTCATC 2738

  scaffold227|s      76799 TGTGGTCCCCCCAAA----GCCGTACTGACCCAGCCCCTGAACCTTTCC 76843
                             i    ii ---  ----  vi   i     v  v  i     i    
C scaffold367|s       2737 TGCGGTCTTC---AATCTCGCAATACCGACCCCGCACCCGAACCCTTCC 2692

Matrix = 20p43g.matrix
Kimura (with divCpGMod) = 33.62
Transitions / transversions = 1.50 (57/38)
Gap_init rate = 0.06 (21 / 330), avg. gap size = 1.62 (34 / 21)


549 33.32 4.65 3.73 scaffold227|size405358 76512 76963 (327477) scaffold148|size484791_(dbseq-nr_708)_[88255,94991]#LTR/Copia 3697 4152 (2585) m_b1877s001i11 72147

  scaffold227|s      76512 TCACCCTCTGAATTCGTTTACAACGCCAAACCCATCTCTTCTACTTCGCT 76561
                             v  i ii   i    i   ii i     v  iv   v  i  v v i 
  scaffold148|s       3697 TCCCCTTTCGAACTCGTCTACGGCACCAAAGCCGACTCATCCACATGGTT 3746

  scaffold227|s      76562 TAAATGCTTATCCATTGGCTATTT--CTCAATGCTTGTAAAGAGTGGAGT 76609
                            i iiv   v  ii i    vi  -- i   vi  i- i    -   v v
  scaffold148|s       3747 TGAGCTCTTTTCTGTCGGCTTCTTTGCCCAAGACTC-TGAAGA-TGGCGA 3794

  scaffold227|s      76610 GTCGGCGT-CAATCTTGTAAGCACAAAAATTAGATGGCATTGCTATTGG- 76657
                           iv v-   -   vvvi i    v  i vi    vv  i  i ivi    -
  scaffold148|s       3795 AACT-CGTACAAAAACGCAAGCTCAGACGTTAGCAGGTATCGTGGTTGGA 3843

  scaffold227|s      76658 CGGCAATGACAACTCCAACACTATCAT-TTTTACAACCCACTCACCTGTA 76706
                              -i  v ivivv       vi ii -  i    i          viv 
  scaffold148|s       3844 CGG-GATCATCGGGCCAACACGGTTGTATTCTACAGCCCACTCACCAAGA 3892

  scaffold227|s      76707 AATACTATGATCCATCTACCTTCAAACTTGAGGAATCCCATCTTCCAATC 76756
                                  ivii  vi i           vi v   vv viv         
  scaffold148|s       3893 AATACTACCGCCCTCCCACCTTCAAACTGAATGAAGGCAGACTTCCAATC 3942

  scaffold227|s      76757 ATGATGTACCCCAAGCATGTTCGATTTGATGGAGGCCTCATCTGTGGTC- 76805
                            ivi   vi   v  ivii  i i     v  i   v  vii     ii-
  scaffold148|s       3943 ACTGTGTTTCCCCAGTCCATTTGGTTTGAGGGGGGCATCTCTTGTGGCTT 3992

  scaffold227|s      76806 --CCCCCAA-AGCCGTACTGACCCAGCCCCTGAACCTTTCCTTCGTTGTA 76852
                           --i  v   -   i--- i     v  i        i     i viv v 
  scaffold148|s       3993 GATCCGCAACAGCT---CCGACCCTGCTCCTGAACCCTTCCTCCCCGGGA 4039

  scaffold227|s      76853 CTCGGATTCACCTG-TACAAAACCAAT-ACAATCCT-CAAAGGAACAGTT 76899
                            v  i  ivv    - v i----ii  -i   v  i-      v     -
  scaffold148|s       4040 CACGAATCACCCTGATTCG----TGATGGCAAGCCCACAAAGGCACAGT- 4084

  scaffold227|s      76900 CAGAACATACCACTCCCATC-----TTCACCGG----TGAAGCCCACTAC 76940
                           --- i  - v iii      -----ii     i----   vi  v  iv 
  scaffold148|s       4085 ---AGCA-AACGTCCCCATCGCTGACCCACCGATGTTTGACACCAACCTC 4130

  scaffold227|s      76941 CTCTCCTTCCCATTCTGCAGATA 76963
                                  ii   -     v    
  scaffold148|s       4131 CTCTCCTCTCCA-TCTGCCGATA 4152

Matrix = 20p43g.matrix
Kimura (with divCpGMod) = 40.28
Transitions / transversions = 1.42 (85/60)
Gap_init rate = 0.06 (29 / 451), avg. gap size = 1.31 (38 / 29)

1351 31.92 8.91 3.78 scaffold227|size405358 76643 77876 (326564) scaffold41|size688885_(dbseq-nr_738)_[362698,369216]#LTR/Copia 3647 4941 (1578) m_b1877s001i13 72147

  scaffold227|s      76643 TGGCATTGCTATTGGCGGCAATGACAACTCCAACACTATCAT-TTTTACA 76691
                              v  i  vi    vv vi i  i vi        i  iv -     i 
  scaffold41|si       3647 TGGGATCGCAGTTGGACGAGACGATACTTCCAACACCATTCTATTTTATA 3696

  scaffold227|s      76692 ACCCACTCACCTGTAAATACTATGATCCATCT---ACCTTCAAACTTGAG 76738
                            i  v     ii ---  vi   v i v i i---i      vv     v
  scaffold41|si       3697 ATCCTCTCACTCG---ATCTTATTACCGACCCCAAGCCTTCACCCTTGAC 3743

  scaffold227|s      76739 GAATCCCATCTTCCAATCATGAT--GTACCCCAAGCATGTT-CGATTTGA 76785
                           i    i i   i  --  v  vi--  iv  iiiv vii  -i vii   
  scaffold41|si       3744 AAATCTCGTCTCCC--TCTTGCCCAGTGGCCTGGCCTCATTGTGCCCTGA 3791

  scaffold227|s      76786 TGGAGGCCTCATCTGTGGTCCCCC-CAAAGCCGTACTGACCCAGCCCCTG 76834
                           i  vi     i v  i    i  i- iv i vii        vi v  i 
  scaffold41|si       3792 CGGCAGCCTCGTATGCGGTCTCCTTCGCAACAACACTGACCCCACACCCG 3841

  scaffold227|s      76835 AACCTTTCCTTCGTTGTACTCG-G--ATTCACCTGTACAAAACCAATACA 76881
                               v  i i  v v       - -- i  v   iii i v v  v -  
  scaffold41|si       3842 AACCATTTCCTCCTGGTACTCGTGTCACTCTCCTACGCGACAACACT-CA 3890

  scaffold227|s      76882 ATCCTCAAAGGAACAGTTCAGAACATACCACTCCC-----ATCTTCAC-- 76924
                            v--   i   v  vi  ivv   i    -   i ----- i  i i --
  scaffold41|si       3891 AG--TCAGAGGCACCATTTCCAACGTACC-CTCTCCGACTACCTCCGCAC 3937

  scaffold227|s      76925 ---------CGGTGAAGCCCACTACC--TCTCCTTCCCATTCTGCAGATA 76963
                           ---------   i iv  i v i  i--  iv i     i----------
  scaffold41|si       3938 TCATCCGTACGGCGGCGCTCCCCACTGTTCCACCTCCCAC---------- 3977

  scaffold227|s      76964 ACGACACTTCCTACACTGTATCCACTAC---CTACACAATACACATCCAT 77010
                             -    i    ---  viv  i   v ---       i i v v  v  
  scaffold41|si       3978 AC-ACACCTCCT---CTCCTTCTACTTCTCTCTACACAGTGCTCCTCGAT 4023

  scaffold227|s      77011 GATGGCACAACAAGGGA-TGTCACATTTGCCGACCTGGTCTTGCCCG--C 77057
                           i            v   -   v -      i  vi i iviii  i -- 
  scaffold41|si       4024 AATGGCACAACAACGGAGTGTGA-ATTTGCTGAATTAGCGCCACCTGAAC 4072

  scaffold227|s      77058 TTC--C--CTTGACACTGCTCCATCTCCATCCCC-CTGACAGCCCTTTCA 77102
                           v  -- --  ---   iv    v   v  vv  v- i  - v        
  scaffold41|si       4073 ATCAACAACT---CACCTCTCCTTCTGCAGACCAACCGA-ATCCCTTTCA 4118

  scaffold227|s      77103 CCACCTTACCTGCTTTTCTCTCT----CAGGGCTCCAAAATCACGTTGAA 77148
                           -- i  ---  v iv i  vv  ----  i i  v    i    ii vi 
  scaffold41|si       4119 --ATCT---CTCCCATCCTGGCTGCAACAAGACTGCAAAGTCACACTTGA 4163

  scaffold227|s      77149 TCATAATGGCTCCTTTGAAAAAGGTTTTCTCAACTACTCACCAGACCAGG 77198
                           iii vii  iv     v v     i vi  vv i vi vv  v vi i  
  scaffold41|si       4164 CTGTCGCGGTGCCTTTCACAAAGGCTACCTGCATTTTTGCCCTGTTCGGG 4213

  scaffold227|s      77199 GATTTCAGTTTGTGGTTAAGCAAAATCCCG----GTCTTCAAAAATTGAC 77244
                            v  i v      v     i i  ---   ----i   v v   v     
  scaffold41|si       4214 GTTTCCTGTTTGTTGTTAAACGAA---CCGCAAAATCTGCCAAACTTGAC 4260

  scaffold227|s      77245 TTTGTCGTCCCTCTTCTGGACTT-CCACCGTACCTGGTCCATTCTCACAG 77293
                            vv  i vv       iv     -  v vii  -   v v i-  iiiiv
  scaffold41|si       4261 TGGGTTGAGCCTCTTCCTGACTTACCTCAACAC-TGGACAAC-CTTGTGC 4308

  scaffold227|s      77294 GA-GACAGCACTCT-CTTAGCCTGGCAA-AACACAATCAGTTCCTTCCTC 77340
                            v-  i i  ii  -   --  i   v -  iv v     ivv   i   
  scaffold41|si       4309 GCTGATAACATCCTTCTT--CCCGGCCACAATTCCATCAGCAGCTTTCTC 4356

  scaffold227|s      77341 AGTCCCAACTGCTCCAACAATGTCCCTTTGGCTCAGTTCATCTCAGCTAA 77390
                            iv     i v vv        i   vvi   vv v   i    v     
  scaffold41|si       4357 AAACCCAATTCCAGCAACAATGCCCCAGCGGCGAACTTCGTCTCTGCTAA 4406

  scaffold227|s      77391 ACAAT-TTCTTGGACCCTGTCCAACATCACTCCTCAAAGCACTTCATCC- 77438
                           -   i-    iviv        iv v     iv i           i  -
  scaffold41|si       4407 -CAACCTTCTCCACCCCTGTCCGCCCTCACTTATTAAAGCACTTCACCCT 4455

  scaffold227|s      77439 ---AA---------------CTGGCTCGAGTCCTA-CATGGAGGAAAAGG 77469
                           ---  ---------------      iv i  v  -    i  ii     
  scaffold41|si       4456 GATAATCCTGACCGTGACGCCTGGCTTCAATCATATCATGAAGAGAAAGG 4505

  scaffold227|s      77470 GGGGTCAGAACATCTCAA--TCTTTGATCGGATGAACAAAAAGTCTTACC 77517
                               iiv  iiv v vi -- i     v  v  v     i  iivv    
  scaffold41|si       4506 GGGGCTTGAGTCTATGGACGTTTTTGAACGTATTAACAAGAAACAGTACC 4555

  scaffold227|s      77518 TCTCACCAAGATGAAACG----GGTGGC-TTGGTAAAGCGCTACCATCAA 77562
                            i----- v v    i  ----  iv  -    v     vi i  i  v 
  scaffold41|si       4556 TT-----ATGCTGAAGCGCTCTGGCCGCATTGGAAAAGCCTTGCCGTCCA 4600

  scaffold227|s      77563 TGTGTGTTCCTGTTGTCAAACCTGACAAAGACAACAACCCCAGCCATGCC 77612
                                    ii  v  v   v i         ii   v    i  ii  i
  scaffold41|si       4601 TGTGTGTTCTCGTGGTGAAAACCGACAAAGACGGCAAACCCAACCGCGCT 4650

  scaffold227|s      77613 AAATTGAGGATCATCATCCTGGGCAACTTTGAAGATCATTATTTTAC--T 77660
                             i ivv v   i  i v  v  i     i     i i--iv     --i
  scaffold41|si       4651 AAGTCTCGCATCGTCGTGCTTGGTAACTTCGAAGACCG--GATTTACGAC 4698

  scaffold227|s      77661 AAATCCCAATGCTACTCACCTGTCCTCGAATACA-------G----TTTG 77699
                                   iviv  iv       v  vi      ------- ----  iv
  scaffold41|si       4699 AAATCCCAGAAGTATGCACCTGTACTGAAATACACATCCCTGCACCTTCT 4748

  scaffold227|s      77700 GAAACCAAA--CAA--------------GTTCTTCAACAAGGAGAACATA 77733
                             v i    --  i--------------   i v     i  v  viii 
  scaffold41|si       4749 GACATCAAAGGCAGTTAGTGATCGGCGTGTTTTGCAACAGGGCGACTGCA 4798

  scaffold227|s      77734 AAACTGCCTTTTGTCATGCCATACTT-TCTTATGATGAACTTACCATGGT 77782
                              vi  v     i  v -       -i iv ii i     i   i v  
  scaffold41|si       4799 AAAACGCGTTTTGCCAAG-CATACTTACCCGACAACGAACTCACCGTCGT 4847

  scaffold227|s      77783 TTGTGCTCCAGTTGGTGACCCTGCCTATGCATGTGATGAATACTAGTTAC 77832
                            i vv i  vv    v  i  i     iv vi          i i i v 
  scaffold41|si       4848 TCGACCCCCTCTTGGGGATCCCGCCTACTCCCGTGATGAATATTGGCTCC 4897

  scaffold227|s      77833 TCAACAAAACTTTCTACTGACTTTGTCGCTCCCCACACCACTGG 77876
                               v  i   i     v    ii v   vvi            
  scaffold41|si       4898 TCAAAAAGACTCTCTACGGACTCCGGCGCAGTCCACACCACTGG 4941

Matrix = 20p43g.matrix
Kimura (with divCpGMod) = 36.77
Transitions / transversions = 1.24 (210/169)
Gap_init rate = 0.07 (85 / 1233), avg. gap size = 1.87 (159 / 85)


1975 33.19 7.76 2.12 scaffold227|size405358 77120 78550 (325890) C scaffold367|size149759_(dbseq-nr_371)_[23154,29698]#LTR/Copia (4132) 2413 904 m_b1877s001i14 72148

  scaffold227|s      77120 CTCTCTCAGGGCTCCAAAATCACGTTGAATCATAATGGCTCCTTTGAAAA 77169
                              iv   i iiv v        vi vi v  ii i  ivi  v v v  
C scaffold367|s       2413 CTCCATCAAGATGCGAAAATCACTCTCGAACACGACGGTGTCTATCACAA 2364

  scaffold227|s      77170 AGGTTTTCTCAACTACTCACCAGA--CCAGGGATTTCAGTTTGTGGTTAA 77217
                           i  i v      i        v  --  --  v   v i   i v  ivi
C scaffold367|s       2363 GGGCTATCTCAATTACTCACCCGAGTCC--GGCTTTGAATTTATCGTCCG 2316

  scaffold227|s      77218 --GCAAAATCCCGGTCTTCAAAAATTGACTTTGTCGTCCCTCTTCTGGAC 77265
                           --    v  v - v  ivv   i  v     iivv     i  i iii  
C scaffold367|s       2315 CCGCAACATGC-GTTCCAAAAAGATAGACTTCAAGGTCCCCCTCCCAAAC 2267

  scaffold227|s      77266 TTC-CACCGTACCTGGTC---CATTCTCACAGGAGACAGCACTCTCTTAG 77311
                              -   -ii v    v --- v    ii v iv  v v vii     v 
C scaffold367|s       2266 TTCGCAC-ACAACTGGACAAGCCTTCTTGCCGACGAAACCCTCCTCTTCG 2218

  scaffold227|s      77312 CCTGGCAAAACACAATCAGTTCCT----TCCTCAGTCCCAACTGCTCCAA 77357
                           --- v  ---   v i ivi    ----  i  - i  viiv vv vi  
C scaffold367|s       2217 ---GTCA---CACTACCGTCTCCTCTTATCTTC-GCCCGGGGTCATATAA 2175

  scaffold227|s      77358 CAATGTCCCTTTGGCTCAGTTCAT--CTCAGCTAAACAATTTCTTGGACC 77405
                              i ii  v iv  -- iv    --   v  i     vi  v iiivi 
C scaffold367|s       2174 CAACGCTCCGTCCGC--AAATCATGTCTCCGCCAAACACCTTATCAACTC 2127

  scaffold227|s      77406 CTGTCCAACATCACTCCTCAAAGCACTTCATCC----AAC---------- 77441
                              i   v v  v  i           i     ----   ----------
C scaffold367|s       2126 CTGCCCACCCTCCCTTCTCAAAGCACTCCATCCTTCCAACCCCGATCGTC 2077

  scaffold227|s      77442 -----TGGCTCGAGTCCTACATGGAGGA-AAAGGGGGGTCAGAACATCTC 77485
                           -----   i v  v  v    v   i  -          i     ivi v
C scaffold367|s       2076 ACATCTGGTTAGACTCATACAAGGAAGAGAAAGGGGGGTTAGAACGGTTG 2027

  scaffold227|s      77486 AATCT--TTGATCGGATGAACAAAAAGTCTTACCTCTCAC-CAAGATGAA 77532
                              v --    v     v vi    iiivv   i viv  -    -i  v
C scaffold367|s       2026 AATGTGTTTGAGCGGATTACTAAAAGACAATACTTACAACTCAAG-CGAT 1978

  scaffold227|s      77533 ACGGGTGGCTTGGTAAAGCGCTACCATCAATGTGTGTTCCTGTTGTCAAA 77582
                           v   vi vv          v  v  v  v     i  i i    i     
C scaffold367|s       1977 CCGGTCGCATTGGTAAAGCCCTTCCCTCCATGTGCGTCCTTGTTATCAAA 1928

  scaffold227|s      77583 CCTGACAAAGACAACAACCCCAGCCATGCCAAATTGAGGATCATCATCCT 77632
                             i        iiiv  i  iivv iv  v  i ivv    vi vi    
C scaffold367|s       1927 CCCGACAAAGATGGAAATCCTGTGCGAGCAAAGTCTCGGATAGTAGTCCT 1878

  scaffold227|s      77633 GGGCAACTTTGAAGATCATTATTTTACTAAATCCCAATGCTACTCACCTG 77682
                              i  i  i       iv    vi  v     v   i     v      
C scaffold367|s       1877 GGGTAATTTCGAAGATCGATATTACACAAAATCACAACGCTACGCACCTG 1828

  scaffold227|s      77683 TCCTCGAATACAGTTT-----------------GGAAACC---------- 77705
                            v   i    i  i i----------------- v   v ----------
C scaffold367|s       1827 TACTCAAATATAGCTCCCTCCGTCTGCTCTGCAGCAAAGCTGTTGGTGAT 1778

  scaffold227|s      77706 AAACAAGTTCTTCAACAAGGAGAACATAAAACTGCCTTTTGTCATGCCAT 77755
                              iivi v  iv    i  v  vii   i vi  v           v v
C scaffold367|s       1777 AAATGCATACTCAAACAGGGTGATTGTAAGAACGCATTTTGTCATGCAAG 1728

  scaffold227|s      77756 ACTTTCTTATGATGAACTTACCATGGTTTGTGCTCCAGTTGGTGACCCTG 77805
                           v   i  v i            i    ii iv v  v           i 
C scaffold367|s       1727 CCTTCCTGACGATGAACTTACCGTGGTCCGCCCACCCGTTGGTGACCCCG 1678

  scaffold227|s      77806 CCTATGCATGTGATGAATACTAGTTACTCAACAAAACTTTCTACTGACTT 77855
                           vv   ivviiv  iivv    i i v  i         i v  iv v  i
C scaffold367|s       1677 AATATAGTCAAGACACCTACTGGCTTCTTAACAAAACTCTGTATGGTCTC 1628

  scaffold227|s      77856 TGTCGCTCCCCACACCACTGGAATAACATGTTCACAAAGGCACTCACCAA 77905
                           i v  vvv   v         v i  i     iiiiivv  v    vvi 
C scaffold367|s       1627 CGACGAAGCCCTCACCACTGGTACAATATGTTTGTGGCTGCCCTCAAGGA 1578

  scaffold227|s      77906 AAGAGGCCTCAAGGCTTCCTTACATAACCCATTCCTTTTGTCCTACACTC 77955
                           v vi  i  ivivv v   i v  ii i  i vi  i  v  vvi   v 
C scaffold367|s       1577 CATGGGTCTTCGTCCATCCCTCCACGATCCGTGTCTCTTCTCGGGCACAC 1528

  scaffold227|s      77956 TCTCTTCAGACA----CCT-CAGTGCCTTCTTC-----C-GCTCCTGTCT 77994
                             ----- i   ----   - vv  i  v i  ----- -         i
C scaffold367|s       1527 TC-----AAACAACAACCTACCTTGTCTACCTCGCTACCAGCTCCTGTCC 1483

  scaffold227|s      77995 ATGTCGGTATTTATGTGGATGATTTTGTTTTCTTCTCTGACGATCCTTCC 78044
                            i  i     i  i     i  i     i    vi  iivv  i  ----
C scaffold367|s       1482 ACGTTGGTATCTACGTGGACGACTTTGTCTTCTATTCCACAGACCC---- 1437

  scaffold227|s      78045 CTAGTATAATAA----TTCATTAACT--TTTTCTCAGCTAGCTGTGGTTG 78088
                            v ii vi v  ----     v   v--i vvvv  i vi i   v  v 
C scaffold367|s       1436 CAAACAAGAGAACCTCTTCATGAACGAACTGAAACAACGGGTTGTTGTGG 1387

  scaffold227|s      78089 AATTCATGGG--CGATATTGATTACTTTTTAGGCACTGCATTTCAATGGA 78136
                            v        --  i --   i iv   i v  v  v  v   vvi    
C scaffold367|s       1386 ACTTCATGGGTCCGGT--TGACTGGTTTCTTGGAACGGCCTTTACGTGGA 1339

  scaffold227|s      78137 TCTGACATGGTGATGGCCAC--------------CTCACA------CTTC 78166
                           vvi    iiii      v  --------------   v  ------    
C scaffold367|s       1338 AACGACACAACGATGGCAACTTGTCGGTGTTCCTCTCCCAATCCGCCTTC 1289

  scaffold227|s      78167 ATAACTACCATTGTCCGCTGCACACAGTGTTGCCATTCACAAGTTCAACA 78216
                            iii--  i  -----i i      v  v     i  v  vivv    vv
C scaffold367|s       1288 ACGG--ACTAT-----ACCGCACACCGTTTTGCCGTTGACCGTATCAAAC 1246

  scaffold227|s      78217 GAACACCAAACATG-CACCTTAACGTTCGGGTATGCCTTTTGACTCCATC 78265
                           vvi    v      - v  v  v  i  v     v  vv    i  i  v
C scaffold367|s       1245 CTGCACCCAACATGACCCCATACCGCTCCGGTATTCCAATTGATTCTATA 1196

  scaffold227|s      78266 CCCCCTCCAGATCACAAAGATCCGGACCTGGAAAGGTGTACAAAATGCTA 78315
                              vvi   vv v viiv  i       v i    ii v      vvv  
C scaffold367|s       1195 CCCAACCCACCTAAAGGTGACCCGGACCAGAAAAGACGGACAAAAATATA 1146

  scaffold227|s      78316 TCAGAGCATTGTCGGCCATATTAAC-GGTTAGCTGCATGCACCATGCCAG 78364
                                    i  i   iii  i  i-  i    ii v  i    v     
C scaffold367|s       1145 TCAGAGCATCGTTGGCTGCATCAATTGGCTAGCCACCTGTACCAGGCCAG 1096

  scaffold227|s      78365 ATGTTTCTTCTGCACTCACCTTTCTTACATCCTACTCCCAAGCTCCCATC 78414
                            ii i  vi  vvv            i v     ivvi   ivi   vi 
C scaffold367|s       1095 ACATCTCACCTTGTCTCACCTTTCTTGCCTCCTATAATCAAAACCCCTCC 1046

  scaffold227|s      78415 CACCAATACTACAAATCTGCCCTTCATGTATTAAAATACCTTTCTAG--- 78461
                             ivivi    iv  v i  v  v    ivi v     ii v vi  ---
C scaffold367|s       1045 CATGGCCACTATCAAGCCGCACTGCATGCCCTCAAATATTTATACAGTAC 996

  scaffold227|s      78462 -GCCAAATATGGCATCTCCTTCCACTCCAATGCTAGGCACACCATTCAAG 78510
                           -  ii v  i      vv   i        i  v  v  v  v  v    
C scaffold367|s        995 AGCTGATTACGGCATCAGCTTTCACTCCAACGCGAGTCAAACAATACAAG 946

  scaffold227|s      78511 CCTTCAATCATTTCCCCTCCAATCATGAC--ATAGGCCAATA 78550
                            v               v  v i      -- v     v   
C scaffold367|s        945 CATTCAATCATTTCCCCGCCCACCATGACAAAGAGGCCTATA 904

Matrix = 20p43g.matrix
Kimura (with divCpGMod) = 39.79
Transitions / transversions = 0.99 (231/234)
Gap_init rate = 0.04 (60 / 1430), avg. gap size = 2.38 (143 / 60)


3352 4.24 1.64 0.23 scaffold227|size405358 78536 78961 (325479) scaffold9|size952703_(dbseq-nr_94)_[283613,290091]#LTR/Gypsy 1 432 (6047) m_b1877s001i15 72149

  scaffold227|s      78536 TGACATAGGCCAATAATCAGCCTTTTTTGTACCCCTGGGTACACAACCTA 78585
                                        v       iv               v    v      
  scaffold9|siz          1 TGACATAGGCCAAGAATCAGCTATTTTTGTACCCCTGGCTACAAAACCTA 50

  scaffold227|s      78586 AATGAAGCATGA-TCAGCCTTTTCTGTACGCCTGGGTACAAAACCTAAAT 78634
                               i       -          i     v    v               
  scaffold9|siz         51 AATGGAGCATGAATCAGCCTTTTTTGTACCCCTGTGTACAAAACCTAAAT 100

  scaffold227|s      78635 AG-AGCATTCTCAGGACCCCAAGTAGGAGAGTCCACCTCCCGACGGCATG 78683
                             -                                               
  scaffold9|siz        101 AGGAGCATTCTCAGGACCCCAAGTAGGAGAGTCCACCTCCCGACGGCATG 150

  scaffold227|s      78684 GACTCCCCAACATGGAAGTTCAGAACCCCAAACAAGAGAACACCCTTGAG 78733
                                                                         v   
  scaffold9|siz        151 GACTCCCCAACATGGAAGTTCAGAACCCCAAACAAGAGAACACCCTGGAG 200

  scaffold227|s      78734 GAAGATCTAAGCATCTATCAGAAGGGTATGATAATACCATATCGTGTAGA 78783
                                                          vv         i       
  scaffold9|siz        201 GAAGATCTAAGCATCTATCAGAAGGGTATGAACATACCATATTGTGTAGA 250

  scaffold227|s      78784 AATCTACACAATGATCGTTTGCATCGTTTGGATTGTAATGCAGTTCCACT 78833
                             i      v                         v              
  scaffold9|siz        251 AACCTACACCATGATCGTTTGCATCGTTTGGATTGGAATGCAGTTCCACT 300

  scaffold227|s      78834 GCCTTTCCATCCTCACAATAAT-CACAAATATAGCTCATAAAATCAAATC 78882
                                               i -  -                        
  scaffold9|siz        301 GCCTTTCCATCCTCACAATAGTACA-AAATATAGCTCATAAAATCAAATC 349

  scaffold227|s      78883 TTCGACACCTGTTGAACCTACCTATAATTTTCGCGTGATA-TTTTTACGA 78931
                                                                   -         
  scaffold9|siz        350 TTCGACACCTGTTGAACCTACCTATAATTTTCGCGTGATATTTTTTACGA 399

  scaffold227|s      78932 CGATTTTCGGCTCAGGTCA-TATC-AT-GATAA 78961
                            i                 -    -  -     
  scaffold9|siz        400 CAATTTTCGGCTCAGGTCACTATCTATAGATAA 432

Matrix = 20p43g.matrix
Kimura (with divCpGMod) = 4.36
Transitions / transversions = 0.64 (7/11)
Gap_init rate = 0.02 (8 / 425), avg. gap size = 1.00 (8 / 8)


1261 29.29 3.39 3.92 scaffold227|size405358 78986 79575 (324865) C scaffold367|size149759_(dbseq-nr_371)_[23154,29698]#LTR/Copia (5678) 867 281 m_b1877s001i16 72148

  scaffold227|s      78986 GACTCACTGCTTTCACTGATGCTTGCTGGGGAGGACAATTTGGAAATGTT 79035
                               i  iv v  i        v           v             iv
C scaffold367|s        867 GACTTACCTCATTTACTGATGCATGCTGGGGAGGCCAATTTGGAAATGCG 818

  scaffold227|s      79036 GTCCCTGACAATGCTCCCCTTGCCCTCTTTAAGTATCACAGCATTTCTAA 79085
                             v  i   iiii v  v  i vv  i  i  i v  i      i  vii
C scaffold367|s        817 GTGCCCGACGGCACACCACTCGAACTTTTCAAATTTCGCAGCATCTCGGG 768

  scaffold227|s      79086 TTATGTGATCTGCAGGACAGGGGGCGGGCTCTT--GCATGGAAGTCAGTA 79133
                             v   v     iv vv       ---  i v --  -     i   i v
C scaffold367|s        767 TTTTGTTATCTGTCGCTCAGGGGG---GCCCATCAGC-TGGAAATCAATC 722

  scaffold227|s      79134 CGACAAAACCAAACT--GCCTTGTCCTCCTGAAAAGACAAAATAGTTTGC 79181
                           v i  i   vi    --  iiv  --     vi   v i    vi v-  
C scaffold367|s        721 AGGCAGAACAGAACTTCGCTCAGT--TCCTGCGAAGCCGAAATCATA-GC 675

  scaffold227|s      79182 AACAAACAAATGCCTTACCATACTTCAAAACCTCTGCCATCGTGCTCATG 79231
                           v    i i    iv v   ivi  iv  v     v v  iv v   ivi 
C scaffold367|s        674 CACAAGCGAATGTATGACCGAGCTCGAACACCTCAGACACAGGGCTTCCG 625

  scaffold227|s      79232 ATCTGGGCATGCATG-ATGC-AACTTTGCAAACAG---CAGTCTACAATA 79276
                               viii  -  i -    -   vi----   i --- v  i     ii
C scaffold367|s        624 ATCTCAATAT-CACGGATGCTAACAC----AACGGTCCCCGTTTACAACG 580

  scaffold227|s      79277 ACAACAAAGC-TGCCGT-CAATTTTGTGGTT-GCAT--G-CACACACAAA 79320
                            i   iv   -   -  -  -----     i-  v -- -    v     
C scaffold367|s        579 ATAACGCAGCATGC-GTGCA-----GTGGTCCGCCTCGGTCACAAACAAA 536

  scaffold227|s      79321 GTCACCAAACAAATTAATGTATGCAAAAATAATGTTCGCGAACTACATCA 79370
                            v   v     v  v   v ii  i     v           viv  i  
C scaffold367|s        535 GGCACAAAACACATGAATCTGCGCGAAAATTATGTTCGCGAAGCTCACCA 486

  scaffold227|s      79371 -ATCAGCCGCTGCCAAAATTACCTACATTCCAGATCTCATCAACACCAGC 79419
                           -v  i   v - i i v   vv i       v i v i  i   i     
C scaffold367|s        485 TCTCGGCCTC-GTCGACATTCGCCACATTCCTGGTGTTATTAACGCCAGC 437

  scaffold227|s      79420 AACATATTTACAAAAGAACTTAAAGATGCAGCACACTTTTGCCAGTGCTG 79469
                           i  v    i  i     i   viv  i  v  v     ii   i   ii 
C scaffold367|s        436 GACTTATTCACGAAAGAGCTTCGCGACGCTGCTCACTTCCGCCGGTGTCG 387

  scaffold227|s      79470 TGACTCCATGATGGTCTC-CAAACAGAACTTCAATAAATGGAGTTGTGTT 79518
                               v             - i  i -      i v    ivi vii    
C scaffold367|s        386 TGACACCATGATGGTCTCGCGAATA-AACTTCGAAAAATATGGGCATGTT 338

  scaffold227|s      79519 AACCCTTCGTATTTTCATGATACACATGAC---CTTCCTTGCTACTCAAT 79565
                           iv    i  i iiv   -- i -     i ---  v  v i   ivvvi 
C scaffold367|s        337 GTCCCTCCGCACCATCA--ACA-ACATGGCGATCTACCGTACTATAATGT 291

  scaffold227|s      79566 CTGGTCTCCT 79575
                            i        
C scaffold367|s        290 CCGGTCTCCT 281

Matrix = 20p43g.matrix
Kimura (with divCpGMod) = 29.83
Transitions / transversions = 1.24 (92/74)
Gap_init rate = 0.06 (36 / 589), avg. gap size = 1.19 (43 / 36)


319 31.01 4.23 1.03 scaffold227|size405358 80173 80361 (324079) C rnd-1_family-1197#Unknown (127) 1004 810 m_b1877s001i17 72150

  scaffold227|s      80173 ACAACAAGCCAAAGTTGACCGCTAGGACAATGCTTCAAACATTATTTTCA 80222
                                  iv         v    i      i viv ?     i  ?    
C rnd-1_family-       1004 ACAACAAAACAAAGTTGAGCGCTGGGACAACGACGCNAACATCATNTTCA 955

  scaffold227|s      80223 GC-AATGAGTTGAG--CAGTTATCTACTCTACACTG-CCACATGGAGCAA 80268
                           i - ii vi i   -- i iv iv vi       i -vv  ?ivv  -i 
C rnd-1_family-        954 ACGAGCGCATCGAGTCCGGCGACATTTTCTACACCGAGGACNCTCAG-GA 906

  scaffold227|s      80269 ACTCTATCATCTCAAT-GTGA-TTCTTTGGCATATATTGCATATTCATCA 80316
                               v iv ii     - i  - ?   i  ivv?  i   ivv    - i
C rnd-1_family-        905 ACTCGACAACTTCAATCGCGAGTNCTTCGGTCGNTACTGCGACTTCA-CG 857

  scaffold227|s      80317 ATTCA-GA-AAAATATACCAAGCTGACAACTGTCTCCAAATGAAGCT 80361
                            iv i-  -  i  v         vi   vi    i i?ivv     
C rnd-1_family-        856 ACGCGCGACAAGATCTACCAAGCTCGCAAGCGTCTTCGNGACAAGCT 810

Matrix = 20p43g.matrix
Kimura (with divCpGMod) = 29.18
Transitions / transversions = 1.42 (34/24)
Gap_init rate = 0.05 (9 / 188), avg. gap size = 1.11 (10 / 9)


1023 27.28 12.23 3.02 scaffold227|size405358 81005 81552 (322888) C rnd-5_family-4415#Unknown (913) 1222 626 m_b1877s001i18 72151

  scaffold227|s      81005 GTACCAAATTCAGTCTGGTGGCTGAGATATCCACTATGGCACTAACAGTG 81054
                            i  i i    i      vi          iiv  i   iiivi   v v
C rnd-5_family-       1222 GCACTAGATTCGGTCTGGGAGCTGAGATATTTCCTGTGGTGTGGACATTT 1173

  scaffold227|s      81055 CAAAACAATTTAATTGAAAAAATTAGTAGACCAGAAGCACGGTAAAAAAA 81104
                           i v v    v  ?        - i  ii --ii   - ii   v      
C rnd-5_family-       1172 TATATCAATGTANTTGAAAAA-TCAGCGG--TGGAA-CGTGGTTAAAAAA 1127

  scaffold227|s      81105 G-AAACTCCACCTTT-------------------CTGTTGTTGTCTTTGC 81134
                           v-i    v  ii   ------------------- iv     vii   ? 
C rnd-5_family-       1126 TCGAACTACATTTTTTCTTACCTCGCGCTCGATGCCCTTGTTCCTTTTNC 1077

  scaffold227|s      81135 -------------GGCGATTAGAGCTGTGGTGCCAAATTCAGCCTCGTGG 81171
                           ------------- ?    viv   i i      v i    v   v?v  
C rnd-5_family-       1076 TTGTCAACACTGAGNCGATGGCAGCCGCGGTGCCCAGTTCATCCTGNGGG 1027

  scaffold227|s      81172 CTGAGATATCCACTATGGCACGGACAGTGCAAAA-CAATTTAATTGAAAA 81220
                              v     iiv i   i i  i  iviii  v -  v            
C rnd-5_family-       1026 CTGCGATATTTCCCATGACGCGAACGTCATAATATCATTTTAATTGAAAA 977

  scaffold227|s      81221 AATTAGT-AGCGAAGAAGCACGGTAAAAA-TCAA----CA-GTGCCCCTA 81263
                           -----  -   i v   i  i  v     -    ----  -? vii    
C rnd-5_family-        976 -----GTCAGCAATGAAACATGGAAAAAAATCAAACNACATNTTTTCCTA 932

  scaffold227|s      81264 -------------ATCCTTGTTGCTGTT--------AAATTTACATAGAC 81292
                           -------------i   v    vv v  -------- i   v    i --
C rnd-5_family-        931 CCTCGCGTTTGATGTCCATGTTCATTTTCCTTTCCAAGATTGACATGG-- 884

  scaffold227|s      81293 CAG-AGCGGCAGGGCAAAATTCATTATGGGGACTGAGATATACACTGTGG 81341
                           ii -      i v  vv       iv     i   v    ?viv i    
C rnd-5_family-        883 TGGCAGCGGCGGTGCCCAATTCATCCTGGGGGCTGTGATANTTCCCGTGG 834

  scaffold227|s      81342 CGCAGATAGCACAGAATAATTTAATTGAAAAACTCAATAGCGAAGAAGCA 81391
                              iv ii   i -- i  v           i-   i i i    ---  
C rnd-5_family-        833 CGCGCACGGCATA--ACAAATTAATTGAAAAG-TCAGTGGTGAAG---CA 790

  scaffold227|s      81392 CAGCAAAAAAA-CGAACTCCATATTTTCTTACCTTGCGCTCGGCGCCCCT 81440
                           ii iv     i-      vv? v     ?     i   v iiii    v 
C rnd-5_family-        789 TGGTTAAAAAGTCGAACTAANTTTTTTCNTACCTCGCGATTAATGCCCAT 740

  scaffold227|s      81441 CATCCTTGTTGTTGTTAGC-TGAACAGCGATGGGAGTGGCGGTGCCAAAT 81489
                           vvv vi v   i       - vi v -      v  i?        v   
C rnd-5_family-        739 GTGCGCTTTTGCTGTTAGCATCGAGA-CGATGGCAGCNGCGGTGCCCAAT 691

  scaffold227|s      81490 TCATTATGGGGGCTGAGATTGGAGGGTTTGATTTGGACAGTAGC--AAAG 81537
                               iv ?              i v      i      i i   --   v
C rnd-5_family-        690 TCATCCTNGGGGCTGAGATTGGGGCGTTTGACTTGGACGGCAGCAGAAAT 641

  scaffold227|s      81538 TCCATGGCGGATATG 81552
                            i   i i   v   
C rnd-5_family-        640 TTCATAGTGGAAATG 626

Matrix = 20p43g.matrix
Kimura (with divCpGMod) = 31.24
Transitions / transversions = 1.42 (85/60)
Gap_init rate = 0.06 (32 / 547), avg. gap size = 2.66 (85 / 32)


1599 22.22 11.33 1.01 scaffold227|size405358 81008 81457 (322983) rnd-1_family-287#Unknown 50 545 (27) m_b1877s001i19 72152

  scaffold227|s      81008 CCAAATTCAGTCTGGTGGCTGAGATATCCACTATGGCACTAACAGTGCAA 81057
                              i           v     i      v  ii v  ivvivii    iv
  rnd-1_family-         50 CCAGATTCAGTCTGGGGGCTGGGATATCAACCGTTGCGAGGTTGGTGCGT 99

  scaffold227|s      81058 AACAATTTAATTGAAAAAATTAGTAGACCAGAAGCACGGTAAAAAAAGAA 81107
                             v  ? ii          v vi   vvv i  v  vv       vi i 
  rnd-1_family-        100 AAGAANTCGATTGAAAAAAATTATAGCAAAAAATCAATGTAAAAATGGGA 149

  scaffold227|s      81108 ACTC--------CACCTTTC----------------------TGTTGTTG 81127
                            v  --------        ----------------------        
  rnd-1_family-        150 AATCATTTTTCTCACCTTTCCCTCGCGGNCCCTGTTCCTTNTTGTTGTTG 199

  scaffold227|s      81128 TCTTTGCGGCGATTAGAGCTGTGGTGCCAAATTCAGCCTCGTGGCTGAGA 81177
                           vv           vi    v i       i      i  v v        
  rnd-1_family-        200 GATTTGCGGCGATGGGAGCGGCGGTGCCAGATTCAGTCTGGGGGCTGAGA 249

  scaffold227|s      81178 TATCCACTATGGCACGGACAGTGCAAAACAATTTAATTGAAAAAATTAGT 81227
                              ?v  i     i   ? i    iv  v?                    
  rnd-1_family-        250 TATNAACCATGGCGCGGNCGGTGCGTAAGNATTTAATTGAAAAAATTAGT 299

  scaffold227|s      81228 AGCGAAGAAGCACGGTAAAAATCAA---------------------CAGT 81256
                              i        -  -      vi --------------------- iv?
  rnd-1_family-        300 AGCAAAGAAGCA-GG-AAAAATGGAAACTCATTCTCACCTTTCNCTCGCN 347

  scaffold227|s      81257 GCCCCTAATCCTTGTTGCTGTTAAATTTACATAGACCAGAGCGGCAGGGC 81306
                                 iv  i   i  i    ivv   vvii-  ivi      ii v  
  rnd-1_family-        348 GCCCCTGTTCTTTGCTGTTGTTGTCTTTTGGC-GATGGGAGCGGTGGTGC 396

  scaffold227|s      81307 AAAATTCATTATGGGGACTGAGATATACACTGTGGCGCAGATAGCACAGA 81356
                           v       v v     i         ?v  ?i      i  ii ii  ? 
  rnd-1_family-        397 CAAATTCAGTCTGGGGGCTGAGATATNAACNATGGCGCGGACGGTGCANA 446

  scaffold227|s      81357 ATAATTTAATTGAAAAACTCAATAGCGAAGAAGCACAGCAAAAAAACGAA 81406
                            ?v              v v   v  i  -- v  v  i      vv   
  rnd-1_family-        447 ANTATTTAATTGAAAAAATAAATCGCAAA--ATCAAAGTAAAAAATGGAA 494

  scaffold227|s      81407 CTCCATATTTTCTTACCTTGCGCTCGGCGCCCCTCATCCTTGTTGTTGTT 81456
                           v ?   v      i                     i i            
  rnd-1_family-        495 ATNCATTTTTTCTCACCTTGCGCTCGGCGCCCCTCGTTCTTGTTGTTGTT 544

  scaffold227|s      81457 A 81457
                            
  rnd-1_family-        545 A 545

Matrix = 20p43g.matrix
Kimura (with divCpGMod) = 23.31
Transitions / transversions = 0.98 (49/50)
Gap_init rate = 0.02 (8 / 449), avg. gap size = 7.00 (56 / 8)

1222 26.66 6.85 1.94 scaffold227|size405358 81115 81508 (322932) rnd-1_family-287#Unknown 8 420 (152) m_b1877s001i20 72152

  scaffold227|s      81115 CTTTCTGTTGTTGTCTTTGCGGCGATTAGAGCTGTGGTG---CCAAATTC 81161
                                 i   i   i v  i  v  vv viivv    i ---   i    
  rnd-1_family-          8 CTTTCTATTGCTGTTTGTGTGGGGAGGACGAAGGTGGCGTCTCCAGATTC 57

  scaffold227|s      81162 AGCCTCGTGGCTGAGATATCCACTATGGCACGGACAGTGCAAAACAATTT 81211
                             i  v v     i      v  ii v  iv  vii    iv  v  ? i
  rnd-1_family-         58 AGTCTGGGGGCTGGGATATCAACCGTTGCGAGGTTGGTGCGTAAGAANTC 107

  scaffold227|s      81212 AATTGAAAAAATTAGTAGCGAAGAAGCACGGTAAAAATCAACAGT----- 81256
                           i          v vi    i  i  v  vv        viiv i -----
  rnd-1_family-        108 GATTGAAAAAAATTATAGCAAAAAATCAATGTAAAAATGGGAAATCATTT 157

  scaffold227|s      81257 -------------------GCCCCTAATCCTTGTTGCTGTTAAATTTACA 81287
                           ------------------- ?    iv     ?   i    ii    i i
  rnd-1_family-        158 TTCTCACCTTTCCCTCGCGGNCCCTGTTCCTTNTTGTTGTTGGATTTGCG 207

  scaffold227|s      81288 TAGACCAGAGCGGCAGGGCAAAATTCATTATGGGGACTGAGATATACACT 81337
                           vv  ivi       i v  v i     v v     i         ?v  i
  rnd-1_family-        208 GCGATGGGAGCGGCGGTGCCAGATTCAGTCTGGGGGCTGAGATATNAACC 257

  scaffold227|s      81338 GTGGCGCAGATAGCACAGAATAATTTAATTGAAAAACTCAATAGCGAAGA 81387
                           i      i ?ii ii iv  v?              v i i    i    
  rnd-1_family-        258 ATGGCGCGGNCGGTGCGTAAGNATTTAATTGAAAAAATTAGTAGCAAAGA 307

  scaffold227|s      81388 AGCACAGCAAAAAAACGAACTCCATATTTTCTTACCTTGCGCTCGGCGCC 81437
                             --   v     vivi     v-----    i     v ?    v?   
  rnd-1_family-        308 AG--CAGGAAAAATGGAAACTCA-----TTCTCACCTTTCNCTCGCNGCC 350

  scaffold227|s      81438 CCTCATCCTTGTTGTTGTTAGCTGAACAGCGATGGGAGTGGCGGTGCCAA 81487
                              vv  i   i       iv  v-vii          i  i        
  rnd-1_family-        351 CCTGTTCTTTGCTGTTGTTGTCTT-TTGGCGATGGGAGCGGTGGTGCCAA 399

  scaffold227|s      81488 ATTCATTATGGGGGCTGAGAT 81508
                                v v             
  rnd-1_family-        400 ATTCAGTCTGGGGGCTGAGAT 420

Matrix = 20p43g.matrix
Kimura (with divCpGMod) = 29.61
Transitions / transversions = 1.19 (56/47)
Gap_init rate = 0.03 (11 / 393), avg. gap size = 3.18 (35 / 11)

4183 6.46 2.48 1.40 scaffold227|size405358 81462 82026 (322414) rnd-1_family-237#Unknown 1 571 (8) m_b1877s001i21 72152

  scaffold227|s      81462 AACAGCGATGGGAGTGGCGGTGCCAAATTCATTATGGGGGCTGAGATTGG 81511
                                      ?  i     v                          i  
  rnd-1_family-          1 AACAGCGATGGNAGCGGCGGGGCCAAATTCATTATGGGGGCTGAGATCGG 50

  scaffold227|s      81512 AGGGTTTGATTTGGACAGTAGCAAA-GTCCATGGCGGATATGATTAGAAG 81560
                                           i        -        i            ---
  rnd-1_family-         51 AGGGTTTGATTTGGACGGTAGCAAAAGTCCATGGTGGATATGATTAG--- 97

  scaffold227|s      81561 ATAGTAAGATAATTTTTTCGTGAGGGGCAGCAAAAAATGTGCGTGCGATG 81610
                           ---- i            i v          i             i    
  rnd-1_family-         98 ----TGAGATAATTTTTTTGGGAGGGGCAGCGAAAAATGTGCGTGTGATG 143

  scaffold227|s      81611 GGATGTATTGAATGTTGGGGAATTACTTTTCCGACAGGCCGTGACTAGGC 81660
                                     v    i   i     ?   i                    
  rnd-1_family-        144 GGATGTATTGCATGTCGGGAAATTANTTTCCCGACAGGCCGTGACTAGGC 193

  scaffold227|s      81661 TTTTTTGAAA-TAGCACGATATTAAGATCCTTAAGTCAGGGCCTTTCATT 81709
                                     -          v                            
  rnd-1_family-        194 TTTTTTGAAAATAGCACGATAATAAGATCCTTAAGTCAGGGCCTTTCATT 243

  scaffold227|s      81710 TCCCAATTACAGTCAAACATAA-----------GTATCTGTAGCACCCAC 81748
                                                 -----------   v             
  rnd-1_family-        244 TCCCAATTACAGTCAAACATAAATGTTACACATGTAACTGTAGCACCCAC 293

  scaffold227|s      81749 ACAAATAATAATTGAAGTAT-TTTATAGGATGTACATGTCACCAAAGTTA 81797
                                   ?           -         vi       v          
  rnd-1_family-        294 ACAAATAANAATTGAAGTATATTTATAGGAAATACATGTAACCAAAGTTA 343

  scaffold227|s      81798 AGGGTTGATTAAATTGCTACTAACAGACTTAAGACTAATTGAAAGTGCAA 81847
                                                                  ?i  v ii   
  rnd-1_family-        344 AGGGTTGATTAAATTGCTACTAACAGACTTAAGACTAATNAAACGCACAA 393

  scaffold227|s      81848 GATGTTAAAAAATCTGGGATAATTACTTTTGGCATATGCAACTCTTCACA 81897
                             i              -  v            i  i       i     
  rnd-1_family-        394 GACGTTAAAAAATCTGG-ATTATTACTTTTGGCGTACGCAACTCCTCACA 442

  scaffold227|s      81898 TACACCTACTTTTCTGACATACAGCATGTAAGTATACTCATGATATATGT 81947
                                  ?      i        i                i         
  rnd-1_family-        443 TACACCTNCTTTTCCGACATACAACATGTAAGTATACTCACGATATATGT 492

  scaffold227|s      81948 ATGCTTTATTATGTCAGACTTGACGACACTTATAAAATAAGTGTGTATTA 81997
                                                   ?       i        i        
  rnd-1_family-        493 ATGCTTTATTATGTCAGACTTGACNACACTTACAAAATAAGCGTGTATTA 542

  scaffold227|s      81998 CTGACCTTAAATATCTATCTTACTCCTAA 82026
                             v                 i  v     
  rnd-1_family-        543 CTTACCTTAAATATCTATCTCACACCTAA 571

Matrix = 20p43g.matrix
Kimura (with divCpGMod) = 4.90
Transitions / transversions = 2.27 (25/11)
Gap_init rate = 0.02 (12 / 564), avg. gap size = 1.83 (22 / 12)


4216 2.46 0.61 1.02 scaffold227|size405358 82945 83438 (321002) genome_2_3381#DNA 1 492 (0) m_b1877s001i22 72153

  scaffold227|s      82945 GGGTGGCTGCCGTAATTTGTCTAGCTGTTCAAACGTTCAAATAACCAGTT 82994
                                            i                                
  genome_2_3381          1 GGGTGGCTGCCGTAATTCGTCTAGCTGTTCAAACGTTCAAATAACCAGTT 50

  scaffold227|s      82995 CTAATTGTCATATTTAGAAGCGATTTGGAAGGTGTTTGGAAGGGCTGTCT 83044
                               v                                        v  i 
  genome_2_3381         51 CTAAATGTCATATTTAGAAGCGATTTGGAAGGTGTTTGGAAGGGCGGTTT 100

  scaffold227|s      83045 TAACTGTTGTGCCGTAAAGCATCTAGTTCTAAACCGTTCCAGAGCACTGT 83094
                                             i                        i   i  
  genome_2_3381        101 TAACTGTTGTGCCGTAAAACATCTAGTTCTAAACCGTTCCAGAACACCGT 150

  scaffold227|s      83095 TTTAGCGAAATTAACAGATAATTCAGCGAAATGTGGTACCCAATTTTCTG 83144
                                                                             
  genome_2_3381        151 TTTAGCGAAATTAACAGATAATTCAGCGAAATGTGGTACCCAATTTTCTG 200

  scaffold227|s      83145 GCACGCTCAGCTTTTCTCGTCCCCAGCCGTGACGTGGCCAAAAACCCCTG 83194
                             i                                         --    
  genome_2_3381        201 GCGCGCTCAGCTTTTCTCGTCCCCAGCCGTGACGTGGCCAAAAA--CCTG 248

  scaffold227|s      83195 ACGTGGTCAAAAAACCATATGTCACGAGAAGAGAGAATGGCTGCATTTGG 83244
                                                                             
  genome_2_3381        249 ACGTGGTCAAAAAACCATATGTCACGAGAAGAGAGAATGGCTGCATTTGG 298

  scaffold227|s      83245 ACATTTAGA---AAAATCGGAGTAGAACCAAAATTTAGAAAAAAAACGCC 83291
                                    ---                          -           
  genome_2_3381        299 ACATTTAGAAGGAAAATCGGAGTAGAACCAAAATTTAG-AAAAAAACGCC 347

  scaffold227|s      83292 TTGGCCGGCCACGGCTCTTTTTTTTCTAAAGTTTAGACAAAAAAACACAG 83341
                                         --                                  
  genome_2_3381        348 TTGGCCGGCCACGG--CTTTTTTTTCTAAAGTTTAGACAAAAAAACACAG 395

  scaffold227|s      83342 AAATCAGAGTATAGAAGTGATTTGGAAGCAATTTAGTGCTTCCAAATATT 83391
                                     v      v                  i             
  genome_2_3381        396 AAATCAGAGTTTAGAAGAGATTTGGAAGCAATTTAGCGCTTCCAAATATT 445

  scaffold227|s      83392 TGGTTATTTGAACGTTTGAACAGCTAGACGAATTTCGGCAGCCACCC 83438
                                                             v            
  genome_2_3381        446 TGGTTATTTGAACGTTTGAACAGCTAGACGAATTACGGCAGCCACCC 492

Matrix = 20p43g.matrix
Kimura (with divCpGMod) = 1.74
Transitions / transversions = 1.40 (7/5)
Gap_init rate = 0.01 (6 / 493), avg. gap size = 1.33 (8 / 6)


367 16.92 1.54 0.00 scaffold227|size405358 83482 83546 (320894) rnd-1_family-81#Unknown 115 180 (16) m_b1877s001i23 72154

  scaffold227|s      83482 AAATAAA-AATTACTAGCAGCTGGTGCAAAATTTTTTGTAGCATGCTATA 83530
                                  -      i      i v     i            iv    v 
  rnd-1_family-        115 AAATAAATAATTACCAGCAGCCGCTGCAAGATTTTTTGTAGCGAGCTAGA 164

  scaffold227|s      83531 CAGAGTGCAATTCATA 83546
                               i   i   ii  
  rnd-1_family-        165 CAGAATGCGATTTGTA 180

Matrix = 20p43g.matrix
Kimura (with divCpGMod) = 14.16
Transitions / transversions = 2.67 (8/3)
Gap_init rate = 0.02 (1 / 64), avg. gap size = 1.00 (1 / 1)


759 13.83 0.00 1.63 scaffold227|size405358 83490 83614 (320826) C rnd-1_family-26#Unknown (0) 324 202 m_b1877s001i24 72155

  scaffold227|s      83490 ATTACTAGCAGCTGGTGCAAAATTTTTTGTAGCATGCTATACAGAGTGCA 83539
                                       i v     i            iv    v     i    
C rnd-1_family-        324 ATTACTAGCAGCCGCTGCAAGATTTTTTGTAGCGAGCTAGACAGAATGCA 275

  scaffold227|s      83540 ATTCATAGAAACAGATGAGGTCCTCTAGGCTTAAAAATATAGAGGCTTGT 83589
                               i          v  i   --v    i         v  v       
C rnd-1_family-        274 ATTCGTAGAAACAGAGGAAGTC--GTAGGTTTAAAAATAAAGTGGCTTGT 227

  scaffold227|s      83590 CTACTCTTAGTTGTAAATGGGAACG 83614
                               v                vi  
C rnd-1_family-        226 CTACGCTTAGTTGTAAATGGGCGCG 202

Matrix = 20p43g.matrix
Kimura (with divCpGMod) = 11.77
Transitions / transversions = 0.89 (8/9)
Gap_init rate = 0.02 (2 / 124), avg. gap size = 1.00 (2 / 2)

582 11.86 22.48 1.94 scaffold227|size405358 83514 83642 (320798) C rnd-1_family-79#Unknown (0) 197 43 m_b1877s001i25 72155

  scaffold227|s      83514 TTTTGTAGCATGCTATACAGAGTGCAATTCATAGAAACAGATGAGGTCCT 83563
                                    iv    v     i        i          v  i   v 
C rnd-1_family-        197 TTTTGTAGCGAGCTAGACAGAATGCAATTCGTAGAAACAGAGGAAGTCGT 148

  scaffold227|s      83564 CTAGGCTTAAAAATATAGAGGCTTGTCTACTC-TTAGTTGTAAATGG--- 83609
                           ---i i         v  v           v -              ---
C rnd-1_family-        147 ---AGTTTAAAAATAAAGTGGCTTGTCTACGCTTTAGTTGTAAATGGGCG 101

  scaffold227|s      83610 -------------------------GAACGCTCCCATTTTTGAAATAAGA 83634
                           -------------------------      v                  
C rnd-1_family-        100 CGTGCGCCTCGCGCGCTGCGCACGCGAACGCGCCCATTTTTGAAATAAGA 51

  scaffold227|s      83635 TACAATTT 83642
                             i     
C rnd-1_family-         50 TATAATTT 43

Matrix = 20p43g.matrix
Kimura (with divCpGMod) = 11.29
Transitions / transversions = 0.88 (7/8)
Gap_init rate = 0.04 (5 / 128), avg. gap size = 6.40 (32 / 5)


427 10.61 0.00 0.00 scaffold227|size405358 83610 83675 (320765) C rnd-1_family-26#Unknown (157) 167 102 m_b1877s001i26 72156

  scaffold227|s      83610 GAACGCTCCCATTTTTGAAATAAGATACAATTTTTAAGTTAAACATGGAT 83659
                                 v                    i      v   v      vi   
C rnd-1_family-        167 GAACGCGCCCATTTTTGAAATAAGATATAATTTTAAAGGTAAACAGAGAT 118

  scaffold227|s      83660 CAAAACATGATGAGTA 83675
                                        v  
C rnd-1_family-        117 CAAAACATGATGACTA 102

Matrix = 20p43g.matrix
Kimura (with divCpGMod) = 11.44
Transitions / transversions = 0.40 (2/5)
Gap_init rate = 0.00 (0 / 65), avg. gap size = 0.0 (0 / 0)


1523 16.43 7.45 5.49 scaffold227|size405358 83677 83998 (320442) genome_10_413#DNA 1 328 (0) m_b1877s001i27 72157

  scaffold227|s      83677 TAGAGATGGTTCTTGTTCTCGTCTCATGCCATTTTTTGAGATCAAGAAAA 83726
                                        i           i   v      i           v 
  genome_10_413          1 TAGAGATGGTTCTCGTTCTCGTCTCGTGCAATTTTTCGAGATCAAGAATA 50

  scaffold227|s      83727 GTTTGAGATTTGACCTTTCGAGATTGAGATCTCATTTGAGAATCTCAATC 83776
                              i           i        i           i   -------  v
  genome_10_413         51 GTTCGAGATTTGACCCTTCGAGATCGAGATCTCATTCGAG-------ATG 93

  scaffold227|s      83777 ATGATCTCAGATGCATTGATATGAGATTTCATTCAAGATCACACAGAGCA 83826
                             ivi  ii  ---       v      i     v     iv i-    i
  genome_10_413         94 ATATCCTTGGA---ATTGATAGGAGATTCCATTCCAGATCGAAT-GAGCG 139

  scaffold227|s      83827 CGTA------TCTGACACAAGTCAGATATGCACGTTGAAAGATTATAAAT 83870
                           i   ------      i  v    vi    i  v   -------   i  
  genome_10_413        140 TGTACGCACTTCTGACGCACGTCACGTATGTACCTTG-------ATAGAT 182

  scaffold227|s      83871 GCTTGTTTATGTATGTACGTGAGGTGTATGCCTAGGT-AAAAATCTCATC 83919
                           i v       i  i       v v    i iv  v  -            
  genome_10_413        183 ACGTGTTTATATACGTACGTGCGTTGTACGTGTACGTAAAAAATCTCATC 232

  scaffold227|s      83920 TCGGATCTT-----------------GATGAGACGTCACCTCGAATGAGA 83952
                                   i-----------------        i   i      i    
  genome_10_413        233 TCGGATCTCGGATCGGAGTGTTTCGAGATGAGACATCATCTCGAACGAGA 282

  scaffold227|s      83953 GATTCTTGTGACTCAATCTCGAATTCTTGACCAAGAACCATCTCTA 83998
                           i     i   v   i            i    i             
  genome_10_413        283 AATTCTCGTGTCTCGATCTCGAATTCTCGACCGAGAACCATCTCTA 328

Matrix = 20p43g.matrix
Kimura (with divCpGMod) = 12.08
Transitions / transversions = 2.12 (34/16)
Gap_init rate = 0.07 (21 / 321), avg. gap size = 2.00 (42 / 21)


812 12.73 3.73 2.45 scaffold227|size405358 83997 84111 (320329) rnd-2_family-88#Unknown 811 925 (84) m_b1877s001i28 72158

  scaffold227|s      83997 TAATGACTACCCATGTATGTC-AACCCAAAAATTAATTATTTACAGGTAA 84045
                            i               i   -  v v      ?                
  rnd-2_family-        811 TGATGACTACCCATGTACGTCCAAGCGAAAAATNAATTATTTACAGGTAA 860

  scaffold227|s      84046 --TGACATTTGGATTTACTGTTGAAGTATCTGTTACGGAAAAAAGTAAAA 84093
                           --      i-i v  i  v  --     i     ?i  v       i   
  rnd-2_family-        861 GTTGACATC-AGCTTCACGGT--AAGTACCTGTTNTGGCAAAAAGTGAAA 907

  scaffold227|s      84094 AAACTCTCTTACCAAAGA 84111
                                v   i  ii    
  rnd-2_family-        908 AAACTGTCTCACTGAAGA 925

Matrix = 20p43g.matrix
Kimura (with divCpGMod) = 13.60
Transitions / transversions = 1.83 (11/6)
Gap_init rate = 0.04 (5 / 114), avg. gap size = 1.20 (6 / 5)


484 3.88 0.19 0.59 scaffold227|size405358 84112 84625 (319815) (AGG)n#Simple_repeat 1 512 (0) c_b1877s251i0 72159

  scaffold227|s      84112 AGGAGGAGGAGAAGGAGGAGAAGGAGGAGAAGGAGGAGAAGGAGGAGAAG 84161
                                      i        i        i        i        i  
  (AGG)n#Simple          1 AGGAGGAGGAGGAGGAGGAGGAGGAGGAGGAGGAGGAGGAGGAGGAGGAG 50

  scaffold227|s      84162 GAGGAGAAGGAGGAGAAGGAGGAGAAGGAGGAGAAGGAGGAGGAGGGAGG 84211
                                 i        i        i        i          -     
  (AGG)n#Simple         51 GAGGAGGAGGAGGAGGAGGAGGAGGAGGAGGAGGAGGAGGAGGA-GGAGG 99

  scaffold227|s      84212 AGGAGGAGGAGGAGGAGGAGGAGGAGGAGGAGGAGAAGGAGGAGAAGGAG 84261
                                                              i        i     
  (AGG)n#Simple        100 AGGAGGAGGAGGAGGAGGAGGAGGAGGAGGAGGAGGAGGAGGAGGAGGAG 149

  scaffold227|s      84262 GAGAAGGAGGAGGAGGAGGAGGA-GAGGAGGAGGAGGAGGAGGAGGAGGA 84310
                              i                   -                          
  (AGG)n#Simple        150 GAGGAGGAGGAGGAGGAGGAGGAGGAGGAGGAGGAGGAGGAGGAGGAGGA 199

  scaffold227|s      84311 GGAGGAGGAGGAGGAGGAGGAGGAGGAGGAGGAGGAGGAGGAGGAGGAGG 84360
                                                                             
  (AGG)n#Simple        200 GGAGGAGGAGGAGGAGGAGGAGGAGGAGGAGGAGGAGGAGGAGGAGGAGG 249

  scaffold227|s      84361 AGGAGGAGGAGGAGGAGGAGGAGGAGGAGGAGGAGGAGGAGGAGGAGGAG 84410
                                                                             
  (AGG)n#Simple        250 AGGAGGAGGAGGAGGAGGAGGAGGAGGAGGAGGAGGAGGAGGAGGAGGAG 299

  scaffold227|s      84411 GAGGAGGAGGAGGAGGAGGAGGAGGAGGAGGAGGAGGAGGAGGAGGAGGA 84460
                                                                             
  (AGG)n#Simple        300 GAGGAGGAGGAGGAGGAGGAGGAGGAGGAGGAGGAGGAGGAGGAGGAGGA 349

  scaffold227|s      84461 GGAGGAGGAGGAGGAGGAGGAGGAGGAGGAGGAGGAGGAGGAGGAGGAGG 84510
                                                                             
  (AGG)n#Simple        350 GGAGGAGGAGGAGGAGGAGGAGGAGGAGGAGGAGGAGGAGGAGGAGGAGG 399

  scaffold227|s      84511 AGGAGGAGGAGGAGGAGGAGGAGAAGGAGGAGAAGGAGGAGGAGGGAGGA 84560
                                                  i        i          -      
  (AGG)n#Simple        400 AGGAGGAGGAGGAGGAGGAGGAGGAGGAGGAGGAGGAGGAGGA-GGAGGA 448

  scaffold227|s      84561 GGAGAAGGAGGAGGAGAAGGAGGAGGAGAAGGAGGAGGAGAAGGAGGGAG 84610
                               i           i           i           i    -    
  (AGG)n#Simple        449 GGAGGAGGAGGAGGAGGAGGAGGAGGAGGAGGAGGAGGAGGAGGA-GGAG 497

  scaffold227|s      84611 GAGAAGGAGGAGGAG 84625
                              i           
  (AGG)n#Simple        498 GAGGAGGAGGAGGAG 512

Matrix = Unknown
Transitions / transversions = 1.00 (19/0)
Gap_init rate = 0.01 (4 / 513), avg. gap size = 1.00 (4 / 4)


812 12.73 3.73 2.45 scaffold227|size405358 84626 84670 (319770) rnd-2_family-88#Unknown 926 973 (36) m_b1877s001i28 72158

  scaffold227|s      84626 AAAGGGGCTCAGTT---AATACAACTAAGGCATTGAAAAAATCTTGAT 84670
                                         ---            iiv                
  rnd-2_family-        926 AAAGGGGCTCAGTTTCCAATACAACTAAGATTTTGAAAAAATCTTGAT 973

Matrix = 20p43g.matrix
Kimura (with divCpGMod) = 13.60
Transitions / transversions = 2.00 (2/1)
Gap_init rate = 0.02 (1 / 44), avg. gap size = 3.00 (3 / 1)


1161 14.59 3.39 1.24 scaffold227|size405358 88973 89208 (315232) C rnd-1_family-84#Unknown (1) 653 413 m_b1877s001i30 72160

  scaffold227|s      88973 ATCAAGATTTTTTT----AAAAATCTTAGTTTATCACTGAGC-AGAATTG 89017
                                        i----                  i   ? -      v
C rnd-1_family-        653 ATCAAGATTTTTTCTTGAAAAAATCTTAGTTTATCATTGANCGAGAATTT 604

  scaffold227|s      89018 TTCTCCT---CCTTCTCCAGTGAGACACTTTTTTCACTTTTGAACTTTAT 89064
                             i    ---          -     i           ?     i     
C rnd-1_family-        603 TTTTCCTTCTCCTTCTCCAG-GAGACGCTTTTTTCACTNTTGAATTTTAT 555

  scaffold227|s      89065 CGTTGGATTCATATATGCACTGCTGAAAATACCTGTAAAAGCCTAAGTGT 89114
                           v v  i         ?i        vv             i   i v v 
C rnd-1_family-        554 AGGTGAATTCATATANACACTGCTGCCAATACCTGTAAAAACCTGATTTT 505

  scaffold227|s      89115 TTCGGTTTATACGCATGGGTATTCTTTAACTGTTGATATGTGATTACCTC 89164
                            vi v  v   i    v       vv v         v           i
C rnd-1_family-        504 TATGTTTGATATGCATCGGTATTCAATCACTGTTGATTTGTGATTACCTT 455

  scaffold227|s      89165 TAAAATTATATCTAAAAGCCATAATTAAGGCATGGCCAAAATTT 89208
                                v           viv  --   vi            v  
C rnd-1_family-        454 TAAAAATATATCTAAAATTAAT--TTATAGCATGGCCAAAAATT 413

Matrix = 20p43g.matrix
Kimura (with divCpGMod) = 15.99
Transitions / transversions = 0.70 (14/20)
Gap_init rate = 0.03 (6 / 235), avg. gap size = 1.83 (11 / 6)


1192 11.48 0.00 1.64 scaffold227|size405358 89019 89204 (315236) rnd-1_family-2#Unknown 1 183 (2582) m_b1877s001i31 72161

  scaffold227|s      89019 TCTCCTCCTTCTCCAGTGAGACACTTTTTTCACTTTTGAACTTTATCGTT 89068
                              i  i  i  i  -      i               v       v   
  rnd-1_family-          1 TCTTCTTCTCCTTCA-TGAGACGCTTTTTTCACTTTTGCACTTTATGGTT 49

  scaffold227|s      89069 GGATTCATATATGCACTGCTGAAAATACCTGTAAAAGCCTAAGTGTTTCG 89118
                            i          i v   v          i              v   i 
  rnd-1_family-         50 GAATTCATATATACTCTGGTGAAAATACCCGTAAAAGCCTAAGTTTTTTG 99

  scaffold227|s      89119 GTTTATACGCATGGGTATTCTTTAACTGTTGATATGTGATTACCTCTAAA 89168
                                               vv i                          
  rnd-1_family-        100 GTTTATACGCATGGGTATTCAATGACTGTTGATATGTGATTACCTCTAAA 149

  scaffold227|s      89169 ATTATATCTAAAAGCCATAATTAAGGCATGGCCAAA 89204
                                          v  --  ivi           
  rnd-1_family-        150 ATTATATCTAAAAGCAAT--TTGTAGCATGGCCAAA 183

Matrix = 20p43g.matrix
Kimura (with divCpGMod) = 11.35
Transitions / transversions = 1.33 (12/9)
Gap_init rate = 0.02 (3 / 185), avg. gap size = 1.00 (3 / 3)


1000 20.93 9.06 9.43 scaffold227|size405358 88966 89561 (314879) rnd-4_family-169#RC/Helitron 33 626 (7627) m_b1877s001i29 72162

  scaffold227|s      88966 TACTATAATCAAGATTTTTTT---AAAAATCTTAGTTTATCACTGAGCAG 89012
                            ? v                i---                          
  rnd-4_family-         33 TNCAATAATCAAGATTTTTTCTTGAAAAATCTTAGTTTATCACTGAGCAG 82

  scaffold227|s      89013 AATTGTTCTC--CTCCTTCTCCAGTGAGACACTTTTTTCACTTTTGAACT 89060
                               v   i --  i     i         i -             i---
  rnd-4_family-         83 AATTTTTCCCTTCTTCTTCTTCAGTGAGACGC-TTTTTCACTTTTGG--- 128

  scaffold227|s      89061 TTATCGTTGGATTCATATATGC-ACTGCT-GAAAATACCTGTAAAAGCCT 89108
                           i   ii ?  -- v i  i  ?- i v  - v  ?          ---- 
  rnd-4_family-        129 CTATTATNGG--TAACATGTGNTATTTCTCGCAANTACCTGTAAA----T 172

  scaffold227|s      89109 AAG-TG-TTTCG-GTTT-ATACGCATGGGTATTCTTTAA-CTGTTGATAT 89153
                              -  -   i -    - i i         v  v  i -  v     ? 
  rnd-4_family-        173 AAGTTGTTTTTGTGTTTGACATGCATGGGTAGTCATTGATCTTTTGATNT 222

  scaffold227|s      89154 GTGATTACCTCTAAAATTATATCTAAAAGCCATAATTAAGGCATGGCCAA 89203
                              i      i     v          ?v v  --?   i          
  rnd-4_family-        223 GTGGTTACCTTTAAAAATATATCTAAANTCAAT--NTAAAGCATGGCCAA 270

  scaffold227|s      89204 AATTTC----ACA-AAAAAATGGTT---------TCAAGGTATACGTACC 89239
                             v   ----   - v  vi i i ---------   ?v   -   i iv
  rnd-4_family-        271 AAATTCTTGTACACACAACGTAGCTCATCACCAATCANCGTA-ACGCATA 319

  scaffold227|s      89240 ACTTTTTCAACGTAAACGG--CAAGACGCAAAAGT--CA--GTGCAAGGC 89283
                              viv viv iv   v  --   -    ---i  --  --   -  v  
  rnd-4_family-        320 ACTGCATGGCCAAAAAGGGTTCAA-ACGC---GGTTNCAACGTG-AACGC 364

  scaffold227|s      89284 ATGGCCAAAAATTCTTGTAGACACTAGTTATCTACAACGCACTAGTTACA 89333
                             vi       v v? v vi  ----  v v ii  --    i ----- 
  rnd-4_family-        365 ATCACCAAAAAATGNTTTCAAC----GTAAGCCGCA--GCACCA-----A 403

  scaffold227|s      89334 ACGTCTAACTTGTCACCAAAAAAAGGG------TTTCAACGTAAACGCAC 89377
                            vi  i  --   v  vv      v  ------        iv       
  rnd-4_family-        404 AAATCCAA--TGTAACGCAAAAAATGGTCAAATTTTCAACGCTAACGCAC 451

  scaffold227|s      89378 CACTT-----------TTTCTCACAAAAAATTGGTTTCAACGTAAACGTA 89416
                           i v  -----------i iv  i v     v               i ii
  rnd-4_family-        452 TAGTTACAACGTGTAACTCATCGCCAAAAAATGGTTTCAACGTAAATGCG 501

  scaffold227|s      89417 CCACTTTTTCAACGTAAACGGCAAGACGTAAAAG---TCA--GTGCAAGG 89461
                           i   v  ---    i- v  v   i----   v ---   --  ii  v 
  rnd-4_family-        502 TCACATT---AACGC-ATCGCCAAA----AAATGNTTTCAACGTATAACG 543

  scaffold227|s      89462 CATGGCCAAAAATTCTTGTAGACACTAGTTATCTACAACGCACTAGTTAC 89511
                             ivi       v v  v vi  i-  ---------       i v    
  rnd-4_family-        544 CACCACCAAAAAATGTTTTCAACG-TA---------AACGCACCACTTAC 583

  scaffold227|s      89512 AACGTCTAACTTGTCACCCAAAAAAGGGTTTCAACGTAAACACACCACTT 89561
                                -v   --i  i  ---    ivvi  i     -   i     ?  
  rnd-4_family-        584 AACGT-GAAC--ATCGCC---AAAAATTCTTTAACGT-AACGCACCANTT 626

Matrix = 20p43g.matrix
Kimura (with divCpGMod) = 23.05
Transitions / transversions = 1.09 (59/54)
Gap_init rate = 0.13 (75 / 595), avg. gap size = 1.47 (110 / 75)

4466 15.42 7.43 7.26 scaffold227|size405358 89184 90421 (314019) rnd-4_family-169#RC/Helitron 316 1555 (6698) m_b1877s001i32 72162

  scaffold227|s      89184 CATAATTAAGGCATGGCCAAAA---TTTCACAAAAAAATGGTTTCAAGGT 89230
                                i ---            ---v    ----  vii    ?   v  
  rnd-4_family-        316 CATAACT---GCATGGCCAAAAAGGGTTCA----AACGCGGTTNCAACGT 358

  scaffold227|s      89231 ATACGTACCACT--------TTTTCAACGTAAACGGCAAGACGCAAAAGT 89272
                           iv   i i   i--------?           i v   iv  vv    vi
  rnd-4_family-        359 GAACGCATCACCAAAAAATGNTTTCAACGTAAGCCGCAGCACCAAAAATC 408

  scaffold227|s      89273 CAGTGCAAGGCATGGCCAAAAATTCTTGTAGACACTAGTTATCTAC---A 89319
                             i  i  v   -----      ------i v  -- i  v  v  --- 
  rnd-4_family-        409 CAATGTAACGCA-----AAAAAT------GGTCA--AATTTTCAACGCTA 445

  scaffold227|s      89320 ACGCACTAGTTACAACGTCTAACTTGTCACCAAAAAAAGGGTTTCAACGT 89369
                                             v     ii  i        -v           
  rnd-4_family-        446 ACGCACTAGTTACAACGTGTAACTCATCGCCAAAAAA-TGGTTTCAACGT 494

  scaffold227|s      89370 AAACGCACCACTTTTTC---TCACAAAAAATTGGTTTCAACGTA-AACGT 89415
                              i  ii   v  vv ---  i v     v  ?          -    i
  rnd-4_family-        495 AAATGCGTCACATTAACGCATCGCCAAAAAATGNTTTCAACGTATAACGC 544

  scaffold227|s      89416 ACCACT--------TTTTCAACGTAAACGGCAAGACGTAAAAGTCAGTGC 89457
                                i--------               -  vv  v  v  -- -   v
  rnd-4_family-        545 ACCACCAAAAAATGTTTTCAACGTAAACG-CACCACTTACAA--C-GTGA 590

  scaffold227|s      89458 AAGGCATGGCCAAAAATTCTTGTAGACACTAGTTATCTACAACGCACTAG 89507
                            ---   v             -  ---  --  -------       i ?
  rnd-4_family-        591 A---CATCGCCAAAAATTCTT-TA---AC--GT-------AACGCACCAN 624

  scaffold227|s      89508 TTA----CAACGTCTAACTTGTCACCCAAAAAAGGGTTTCAACG-TAA-A 89551
                              ----     iv            -      ?          -   -i
  rnd-4_family-        625 TTAAACGCAACGCGTAACTTGTCACC-AAAAAANGGTTTCAACGCTAACG 673

  scaffold227|s      89552 CACACC----ACTTTTTTAACAAAAGGGCACGACGTAAAAGTCAGTGCAT 89597
                                 ---- v     i   iv  iv    v     ----------  i
  rnd-4_family-        674 CACACCCAAAAATTTTTCAACGTAAACGCACCACGTA----------CAC 713

  scaffold227|s      89598 CGCCAAAAAGG-----GTTAA-GCATTAAAGGTGAATGCAACATTA---- 89637
                           vi        v-----  i  -   i i  iv -  i   v  ii ----
  rnd-4_family-        714 GACCAAAAAGCTTTACGTCAACGCACTGAAATT-AACGCACCACCAAAAA 762

  scaffold227|s      89638 -GTTTTCTAC--AACGCACTAGTTACAACATCTAACTCC-TCACCAAAAA 89683
                           -      v  --       ---------  iv    iv -          
  rnd-4_family-        763 CGTTTTCAACGTAACGCAC---------CACGTAACCGCATCACCAAAAA 803

  scaffold227|s      89684 ATGGGCTTCAACGTAAACGCACCACTTTTTCAACGTTAA---CGGCAC-- 89728
                              ?-i        v       i    v--      v  ---  v   --
  rnd-4_family-        804 ATGN-TTTCAACGTTAACGCACTACTTA--CAACGTGAAACACGTCACCA 850

  scaffold227|s      89729 --------AACG-TAAAATTCAGGGCATT---GTCA---AACAAAAATGC 89763
                           --------    -   i i-----   i ---    ---     vi i  
  rnd-4_family-        851 AAGATTTCAACGATAAGAC-----GCACTNATGTCACGTAACAATGACGC 895

  scaffold227|s      89764 ACAACTAAAAAGT--CAGTTCATCAACAAAAGGGGTTAA-GCATTA---- 89806
                            iv  i       --     iv     -------  ?  -   i  ----
  rnd-4_family-        896 ATCACCAAAAAGTGGCAGTTTTTCAAC-------GTNAACGCACTACTCA 938

  scaffold227|s      89807 -AATGTGAATGCAACATTC--------GTTATCTACAACGCACTAGTTA- 89846
                           -  i     i   -   v --------   v  v         i v   -
  rnd-4_family-        939 CAACGTGAACGCA-CATACCAAAAAATGTTTTCAACAACGCACCACTTAA 987

  scaffold227|s      89847 CAACGTCTAACTTCTCACCAAAAGAAGGGTTTCAATGTTAGCGCACCACT 89896
                                 -     iv         i -- ?      i    i         
  rnd-4_family-        988 CAACGT-TAACTCATCACCAAAAAA--GNTTTCAACGTTAACGCACCACT 1034

  scaffold227|s      89897 TTTTAAACGTAAACGTGTTACTTGAGTGCGTCGTCAAAAATGTGTTAATC 89946
                             i      i     i  ?      ii      i             ---
  rnd-4_family-       1035 TTCTAAACGCAAACGCGTNACTTGAACGCGTCGCCAAAAATGTGTTA--- 1081

  scaffold227|s      89947 CGTTAAAGTTAAAGCATCTATTTACAACGTATAACTCGTCACCAAAAAAT 89996
                           -- i  v  i                    i    v i   i      - 
  rnd-4_family-       1082 --TCAACGTCAAAGCATCTATTTACAACGTGTAACGCATCATCAAAAA-T 1128

  scaffold227|s      89997 G-GTTTCAATGTAAACATGTTACTTGAGTGCATCATCGAATA-TTTTCAC 90044
                            -       i      ii i   ? ? ii      ?    v -       
  rnd-4_family-       1129 GCGTTTCAACGTAAACGCGCTACNTNAACGCATCANCGAAAAATTTTCAC 1178

  scaffold227|s      90045 ACTAACACACCACTCACACATTCTACTTAAACGTATCAC-CCAAAAAAGT 90093
                           i             i           v v    i  ?  -   v      
  rnd-4_family-       1179 GCTAACACACCACTTACACATTCTACGTTAACGCATNACACCATAAAAGT 1228

  scaffold227|s      90094 TCATCACTCAGTATAAGTTTTTGACTTCTCATAAATTATCAAATTTGACA 90143
                            v    i   v  ?  -       v          ?             i
  rnd-4_family-       1229 TGATCATTCATTANAA-TTTTTGAATTCTCATAAANTATCAAATTTGACG 1277

  scaffold227|s      90144 CATTCACACCTGAAATTTGAGAGTCATCAATTTTTTGCTATCTATGATTA 90193
                                 i  i          i    i  v?  i    ii viii  v  i
  rnd-4_family-       1278 CATTCATACTTGAAATTTGAAAGTCGTCCNTTCTTTGTCAGTCGTGTTTG 1327

  scaffold227|s      90194 AAATGTCACATCACAGCTCTTCAGAAGCATCTCATATGAAAATCACTGAT 90243
                                    i                     v ?       v?      v
  rnd-4_family-       1328 AAATGTCACGTCACAGCTCTTCAGAAGCATCACNTATGAAACNCACTGAA 1377

  scaffold227|s      90244 TGTGAGCACACATGACATATTTTCTTTCCAAGTCA--TTGAAACTTGCTT 90291
                                     i       ?   v i   i   i  --  ?  --?     
  rnd-4_family-       1378 TGTGAGCACATATGACATNTTTGCCTTCTAAGCCATGTTNAA--NTGCTT 1425

  scaffold227|s      90292 TTACCCTATGTTTCTGTCCAGGTATCTACGAACATGCAAAACAGATTAGT 90341
                           v  iiv     i                     i        i v     
  rnd-4_family-       1426 ATATTGTATGTCTCTGTCCAGGTATCTACGAACGTGCAAAACGGCTTAGT 1475

  scaffold227|s      90342 ATGGAAGCGAAGATTATGAAAATGAAAATTGAGAAGAGAAGTAGAAATGA 90391
                                         ?                 v    i   v        
  rnd-4_family-       1476 ATGGAAGCGAAGATNATGAAAATGAAAATTGACAAGAAAAGAAGAAATGA 1525

  scaffold227|s      90392 AAGATACAGGCGAAAGTTAAAAGGAGAGAA 90421
                                      i    ii     i      
  rnd-4_family-       1526 AAGATACAGGCAAAAGCCAAAAGAAGAGAA 1555

Matrix = 20p43g.matrix
Kimura (with divCpGMod) = 14.73
Transitions / transversions = 1.49 (106/71)
Gap_init rate = 0.10 (121 / 1237), avg. gap size = 1.50 (182 / 121)


3710 13.88 5.12 0.14 scaffold227|size405358 90047 90710 (313730) rnd-1_family-185#Unknown 1 697 (0) m_b1877s001i33 72163

  scaffold227|s      90047 TAACACACCACTCACACATTCTACTTAAACGTATCACCCAAAAAAGTTCA 90096
                                       i           v v    i      v v       v 
  rnd-1_family-          1 TAACACACCACTTACACATTCTACATTAACGCATCACCAATAAAAGTTGA 50

  scaffold227|s      90097 TCACTCAGTATAAGTTTTTGACTTCTCATAAATTATCAAATTTGACACAT 90146
                              i  iv  i  -       v                        i   
  rnd-1_family-         51 TCATTCGTTACAA-TTTTTGAATTCTCATAAATTATCAAATTTGACGCAT 99

  scaffold227|s      90147 TCACACCTGAAATTTGAGAGTCATCAATTTTTTGCTATCTATGATTAAAA 90196
                              i  ii      ?  i    i  vi  i  i i        v  i   
  rnd-1_family-        100 TCATACTCGAAATTNGAAAGTCGTCCGTTCTTCGTTATCTATGTTTGAAA 149

  scaffold227|s      90197 TGTCACATCACAGCTCTTCAGAAGCATCTCATATGAAAATCACTGATTGT 90246
                                         ?             v ?i      v?      v   
  rnd-1_family-        150 TGTCACATCACAGCNCTTCAGAAGCATCACNCATGAAATNCACTGAATGT 199

  scaffold227|s      90247 GAGCACACATGACATATTTTCTTTCCAAGTCA-TTGAAACTTGCTTTTAC 90295
                                  i       ?   v     i   i  -  ?          v  i
  rnd-1_family-        200 GAGCACATATGACATNTTTGCTTTCTAAGCCATTTNAAACTTGCTTATAT 249

  scaffold227|s      90296 CCTATGTTTCTGTCCAGGTATCTACGAACATGCAAAACAGATTAGTATGG 90345
                           iv       i   ?                ?       i v    i    
  rnd-1_family-        250 TGTATGTTTTTGTNCAGGTATCTACGAACANGCAAAACGGCTTAGCATGG 299

  scaffold227|s      90346 AAGCGAAGATTATGAAAATGAAAATTGAGAAGAGAAGTAGAAATGAAAGA 90395
                                     v       i     v   v    i   v            
  rnd-1_family-        300 AAGCGAAGATGATGAAAACGAAAAATGATAAGAAAAGAAGAAATGAAAGA 349

  scaffold227|s      90396 TACAGGCGAAAGTTAAAAGGAGAGAA---CCGTGGC-GTTGCAAA----- 90436
                                  i    ?i     i      ---i  v   -  iiv   -----
  rnd-1_family-        350 TACAGGCAAAAGNCAAAAGAAGAGAAGCTTCGGGGCAGTCAGAAAAATAA 399

  scaffold227|s      90437 -------TCCAA-------AAAAA----------GACATGAACAGGGCGA 90462
                           ------- v   ------- i   ----------  v     v     i 
  rnd-1_family-        400 CGTTTACTACAAGAGCAACAGAAATTCCATNCGTGAGATGAAAAGGGCAA 449

  scaffold227|s      90463 ATTATAAAATGAATGCAGATTCCATTTGCTATCAGAAAAAGATGTACTAC 90512
                            v        ?               i  ivv    i    ii       
  rnd-1_family-        450 AGTATAAAATNAATGCAGATTCCATTCGCCCGCAGAGAAAGGCGTACTAC 499

  scaffold227|s      90513 AAAATCAATGCAGATTCCATACTTCAGAAAAGAAAGATTCACTATGATAT 90562
                           i   i      v           i                 v       ?
  rnd-1_family-        500 GAAACCAATGCTGATTCCATACTCCAGAAAAGAAAGATTCAATATGATAN 549

  scaffold227|s      90563 CCATGCAGATTCCATATGTGAGAAGAAAAAGGCTCGTTATGAAATTAACA 90612
                            v       v     v   v      i        i         i    
  rnd-1_family-        550 CAATGCAGAGTCCATCTGTCAGAAGAGAAAGGCTCATTATGAAATCAACA 599

  scaffold227|s      90613 ATGCCAATATTTGCAATAAAAAGAAGAGTCACTATGAAGCCAATGCAAAC 90662
                           ?  iiv      v   ?    i            i              ?
  rnd-1_family-        600 NTGTTCATATTTCCAANAAAAGGAAGAGTCACTACGAAGCCAATGCAAAN 649

  scaffold227|s      90663 AGAATTCGTGAGAAACGAATGAAACGTTACTATTGCAGCAAAGCATCT 90710
                            ?    i        ?         i?      i       iv v   
  rnd-1_family-        650 ANAATTTGTGAGAAANGAATGAAACANTACTATCGCAGCAAGTCCTCT 697

Matrix = 20p43g.matrix
Kimura (with divCpGMod) = 13.65
Transitions / transversions = 1.42 (54/38)
Gap_init rate = 0.01 (8 / 663), avg. gap size = 4.38 (35 / 8)


31560 10.59 0.20 0.20 scaffold227|size405358 90434 94937 (309503) rnd-4_family-169#RC/Helitron 1672 6175 (2078) m_b1877s001i34 72162

  scaffold227|s      90434 AAATCCAAAAAAAGACATGA-ACAGGGCGAATTATAAAATGAATGCAGAT 90482
                               v   ?   v  v    -       i  v                  
  rnd-4_family-       1672 AAATGCAANAAATGAGATGANACAGGGCAAAGTATAAAATGAATGCAGAT 1721

  scaffold227|s      90483 TCCATTTGCTATCAGAAAAAGATGTACTACAAAATCAATGCAGATTCCAT 90532
                                 i  ii-    i     i           i      ?        
  rnd-4_family-       1722 TCCATTCGCCG-CAGAGAAAGACGTACTACAAAACCAATGCNGATTCCAT 1770

  scaffold227|s      90533 ACT-TCAGAAAAGAAAGATTCACTATGATATCCATGCAGATTCCATATGT 90581
                              -i                 v     ?   v       ?     v  i
  rnd-4_family-       1771 ACTGCCAGAAAAGAAAGATTCAATATGANATCAATGCAGANTCCATTTGC 1820

  scaffold227|s      90582 GAGAAGAAAAAGGCTCGTTATGAAATTAACAATG-CCAATATTTGCAATA 90630
                           v      i      ? ii  i     i   iv  -iiv          ? 
  rnd-4_family-       1821 CAGAAGAGAAAGGCNCACTACGAAATCAACGCTGATTCATATTTGCAANA 1870

  scaffold227|s      90631 AAAAGAAGAGTCACTATGAAGCCAATGCAAACAGAATTCGTGAGAAACGA 90680
                              ii    ?   ?  i            i ? vi  i            
  rnd-4_family-       1871 AAAGAAAGANTCANTACGAAGCCAATGCAGANACGATCCGTGAGAAACGA 1920

  scaffold227|s      90681 ATGAAACGTTACTATTGCAGCAAAGCATCTACATCTGGACGAGAATGTTC 90730
                                  i       i                        ii        
  rnd-4_family-       1921 ATGAAACATTACTATCGCAGCAAAGCATCTACATCTGGACAGGAATGTTC 1970

  scaffold227|s      90731 ATTTTCTTGTCCTGAGAGTGAAATTTTTCCGAATCCTACAATTAATCAAG 90780
                           v         i            v  ivi   v        vi       
  rnd-4_family-       1971 CTTTTCTTGTTCTGAGAGTGAAAATTCATCGACTCCTACAAACAATCAAG 2020

  scaffold227|s      90781 AGAACACAGAACACCATCAAAATTTTCTGCCAAGAGAGTTGAATGAGTCA 90830
                                   ?v    v i  i    v                         
  rnd-4_family-       2021 AGAACACANCACACAACCAGAATTGTCTGCCAAGAGAGTTGAATGAGTCA 2070

  scaffold227|s      90831 GAGATGGAAAAAATGGTTCAGAAGATCAGAGAGAAGATTTGCCTCTCAAC 90880
                                   i                             v     v     
  rnd-4_family-       2071 GAGATGGAGAAAATGGTTCAGAAGATCAGAGAGAAGATATGCCTGTCAAC 2120

  scaffold227|s      90881 TGCGGTAGATGGTGATATAAATAGGCACCGTGCACATGTATGTGTCATTT 90930
                              v  i           i              ?                
  rnd-4_family-       2121 TGCTGTGGATGGTGATATGAATAGGCACCGTGCNCATGTATGTGTCATTT 2170

  scaffold227|s      90931 GTGATCACCTCATCATTGGATTGGAAGAAGTCAAATTCGTTGAGAAAGAA 90980
                                ii                  i     ?      i i         
  rnd-4_family-       2171 GTGATTGCCTCATCATTGGATTGGAGGAAGTNAAATTCATCGAGAAAGAA 2220

  scaffold227|s      90981 GCCTTGTTGGAGAGCTCATCAAAATTAGCAGTTTCATCTTATGAAGAGTA 91030
                           i v                          ?  i   v       i     
  rnd-4_family-       2221 ACATTGTTGGAGAGCTCATCAAAATTAGCNGTCTCAACTTATGAGGAGTA 2270

  scaffold227|s      91031 CTATGATGGTGTTCCCATGCATCCAGAATTGGTAAAACAGTACCAAGTTG 91080
                                                            i                
  rnd-4_family-       2271 CTATGATGGTGTTCCCATGCATCCAGAATTGGTGAAACAGTACCAAGTTG 2320

  scaffold227|s      91081 AGGATTGTGATTTAAAGCATTTGTTGCTTTCTCCCAGGGCACGGTTAGAT 91130
                            v   ?       i                             ?      
  rnd-4_family-       2321 ATGATNGTGATTTGAAGCATTTGTTGCTTTCTCCCAGGGCACGNTTAGAT 2370

  scaffold227|s      91131 CAGAAAGGGTACGAGTGTTGTGAGACGTGCTACAGGAGCCTGAAATGTTC 91180
                            v      ?     i           v      i       i        
  rnd-4_family-       2371 CCGAAAGGNTACGAATGTTGTGAGACTTGCTACGGGAGCCTAAAATGTTC 2420

  scaffold227|s      91181 AAGAAATAAGGATCAAGACAAACCTCCCAAATTTGCAATAGCCAATGGAT 91230
                                                                             
  rnd-4_family-       2421 AAGAAATAAGGATCAAGACAAACCTCCCAAATTTGCAATAGCCAATGGAT 2470

  scaffold227|s      91231 TTGCAATAGGTCATATTCCTGGTGTCATCAATTTTCAAGACATAAATGGC 91280
                                                i       ??     iv    v       
  rnd-4_family-       2471 TTGCAATAGGTCATATTCCTGATGTCATCNNTTTTCGTGACAAAAATGGC 2520

  scaffold227|s      91281 AATATCAAAAATCGAAGCATTAATGCAGAAATTGATTTGGATGATCTTCT 91330
                                   i                 v                    iv 
  rnd-4_family-       2521 AATATCAAGAATCGAAGCATTAATGCCGAAATTGATTTGGATGATCTCAT 2570

  scaffold227|s      91331 TTGTGCGTCAATCAGCCCAGTGAGGCCATTCGGATACGTTCATGCCTATA 91380
                                 i                       i     i           i 
  rnd-4_family-       2571 TTGTGCATCAATCAGCCCAGTGAGGCCATTTGGATATGTTCATGCCTACA 2620

  scaffold227|s      91381 CTGGAGGAAGTCAAAAATCTTTGAAAGGGCATTTCTCCATGTTCAGTGTT 91430
                               v                             i  v        i   
  rnd-4_family-       2621 CTGGCGGAAGTCAAAAATCTTTGAAAGGGCATTTTTCAATGTTCAGCGTT 2670

  scaffold227|s      91431 GATCAATCTCATGTAGGAGGTGCACTGCATAAGTACAGGAGCTCAACTGG 91480
                                               i                             
  rnd-4_family-       2671 GATCAATCTCATGTAGGAGGCGCACTGCATAAGTACAGGAGCTCAACTGG 2720

  scaffold227|s      91481 GGGGAAAAACATTTATGTGGTATTGTGTGGCAGAATGACTCCAGCTCAAA 91530
                           i   i             i                    i        i 
  rnd-4_family-       2721 AGGGGAAAACATTTATGTAGTATTGTGTGGCAGAATGACCCCAGCTCAGA 2770

  scaffold227|s      91531 AAAATGTCGTGAGGAGACAAGCTGAATTGGACACAGACCTTTTTATGGAT 91580
                                  i        i                 ?               
  rnd-4_family-       2771 AAAATGTTGTGAGGAGGCAAGCTGAATTGGACACNGACCTTTTTATGGAT 2820

  scaffold227|s      91581 CTCCTAACATGGTTCATCAAGGAATCAGGTCATAAGGGATACAGTGATGT 91630
                             ?i                                              
  rnd-4_family-       2821 CTNTTAACATGGTTCATCAAGGAATCAGGTCATAAGGGATACAGTGATGT 2870

  scaffold227|s      91631 GGTGCCTCCAGATGAATGTCCAAAGCCTGTGATTATACTACAAGATGATG 91680
                                                                  i        i 
  rnd-4_family-       2871 GGTGCCTCCAGATGAATGTCCAAAGCCTGTGATTATACTGCAAGATGACG 2920

  scaffold227|s      91681 ACAACGAGAACAATACTTCTGATCCGGTTGCCCCAGAATTGGAATGTCAG 91730
                               i     i           v        i  i     i         
  rnd-4_family-       2921 ACAATGAGAATAATACTTCTGAACCGGTTGCTCCGGAATTAGAATGTCAG 2970

  scaffold227|s      91731 ATTCAAGGCAAGACATATTACTTTTCAAGTGAATCACAAAATCCAAATAC 91780
                                                           i     i       vi  
  rnd-4_family-       2971 ATTCAAGGCAAGACATATTACTTTTCAAGTGAGTCACAGAATCCAACCAC 3020

  scaffold227|s      91781 AGACAATTCTGTTTTTGATAGCACTGAGGATTTCGTCCAAGCTATGCTGG 91830
                                                i  v        i     i        v 
  rnd-4_family-       3021 AGACAATTCTGTTTTTGATAGTACAGAGGATTTTGTCCAGGCTATGCTCG 3070

  scaffold227|s      91831 AGACAACTTCACCGACTATGTTGATGTATGGTGGTACTTATTTGAGAGGA 91880
                             v     v    i                          i         
  rnd-4_family-       3071 AGTCAACTGCACCAACTATGTTGATGTATGGTGGTACTTACTTGAGAGGA 3120

  scaffold227|s      91881 CATGAAATCAATTTGGAAGATGCCTTTCCCATCCAATTTCCATTTGGATC 91930
                             i                    ?        i              v  
  rnd-4_family-       3121 CACGAAATCAATTTGGAAGATGCNTTTCCCATTCAATTTCCATTTGGTTC 3170

  scaffold227|s      91931 TGGATGTCCAAATTTGGGTAA-AAGAGAAAGGTAGAAGTTTCCAATGAAG 91979
                           ? ? v             i  -           i                
  rnd-4_family-       3171 NGNAGGTCCAAATTTGGGCAAGAAGAGAAAGGTGGAAGTTTCCAATGAAG 3220

  scaffold227|s      91980 CATGTCTGAAGCACTACATGCGACTCTCCTTGAACCAGTTCATGAGGCCA 92029
                                                    i                    i   
  rnd-4_family-       3221 CATGTCTGAAGCACTACATGCGACTTTCCTTGAACCAGTTCATGAGACCA 3270

  scaffold227|s      92030 GATTTCATTTTGGTTTGTTATCATCTGATGTGTAGAAATGCATCATATAC 92079
                             i  i  ?           i                i      v     
  rnd-4_family-       3271 GACTTTATNTTGGTTTGTTACCATCTGATGTGTAGAAGTGCATCTTATAC 3320

  scaffold227|s      92080 TACAGGACTTATAAAATGCAAGTCCAATTATCAAGGGCAGGCACTGGGAG 92129
                           ?  i     v          ii  vi i ?      i      i      
  rnd-4_family-       3321 NACGGGACTAATAAAATGCAGATCAGACTNTCAAGGACAGGCATTGGGAG 3370

  scaffold227|s      92130 AAAGGATTTCAAAGCTGTCTGTGGGTGATGTGCACAAAGCTGCAAAAGAG 92179
                             ?                   ?                           
  rnd-4_family-       3371 AANGGATTTCAAAGCTGTCTGTNGGTGATGTGCACAAAGCTGCAAAAGAG 3420

  scaffold227|s      92180 CT-GAACAGAAGGGAACAAAACAATGAACACCTTGATTTAAACACCCCAG 92228
                             -i    -  ?   ? vv          v?      v       v    
  rnd-4_family-       3421 CTCAAACA-AANGGANCTCAACAATGAACCNCTTGATGTAAACACACCAG 3469

  scaffold227|s      92229 CAGCATCATTTTTGAAATCCGTCACAACATCATGCAAAATTATCGGACAC 92278
                                      i       i                     v i  i   
  rnd-4_family-       3470 CAGCATCATTTCTGAAATCTGTCACAACATCATGCAAAATTCTTGGGCAC 3519

  scaffold227|s      92279 ACAGCGGAAGCTGCTAAGGAAGCTAGAAAGAAGGTTTATGCACTCAGTGA 92328
                                               i              v              
  rnd-4_family-       3520 ACAGCGGAAGCTGCTAAGGAGGCTAGAAAGAAGGTGTATGCACTCAGTGA 3569

  scaffold227|s      92329 CTACTTTGGTCCTCACAGCATCTTTTTCACAGTTACTCCAGATGACGAAT 92378
                                                         v  v           i  i 
  rnd-4_family-       3570 CTACTTTGGTCCTCACAGCATCTTTTTCACTGTAACTCCAGATGATGAGT 3619

  scaffold227|s      92379 GTAATTTCAGGGTGCGTATGTATGCTAACCAAGGGAAGGAAATTGTCATT 92428
                                     i  v  v                 ?         i     
  rnd-4_family-       3620 GTAATTTCAGAGTTCGAATGTATGCTAACCAAGGNAAGGAAATTATCATT 3669

  scaffold227|s      92429 CCTACAGTTGATTGTTGCGAAGCTGATTGCATTTGTGATTTTGAGCTGAG 92478
                                          vii                vv  i     i     
  rnd-4_family-       3670 CCTACAGTTGATTGTAATGAAGCTGATTGCATTTCAGACTTTGAACTGAG 3719

  scaffold227|s      92479 GCAAAAGAAGAGGACAAAATATCCAGGAGCTTGTTCTCTAGACTATCAAG 92528
                                 -     i              v        i  v          
  rnd-4_family-       3720 GCAAAA-AAGAGAACAAAATATCCAGGTGCTTGTTCCCTTGACTATCAAG 3768

  scaffold227|s      92529 CTGCAATGCAAGTAGTGTGTGAACTGTTAGGATGGGATTTCAAGAAAAAT 92578
                                        i                                    
  rnd-4_family-       3769 CTGCAATGCAAGTGGTGTGTGAACTGTTAGGATGGGATTTCAAGAAAAAT 3818

  scaffold227|s      92579 TGCAGCAAGGGTGTAGGAATGTATGGCAAATGCAAGGCTTTTGTTAGAGG 92628
                                                                       ?     
  rnd-4_family-       3819 TGCAGCAAGGGTGTAGGAATGTATGGCAAATGCAAGGCTTTTGTNAGAGG 3868

  scaffold227|s      92629 AAGTGAAGAACAAGGAAGAGGATCATTGCATGGCCACTGTTTAGTTTGGT 92678
                                             i              i      i    ?    
  rnd-4_family-       3869 AAGTGAAGAACAAGGAAGGGGATCATTGCATGGTCACTGTCTAGTNTGGT 3918

  scaffold227|s      92679 TAGATCGATTTGATGACTTGAAAGACTCTTTGTTTGATAATGATCCAGTG 92728
                            i  vv         ??    i                ?    i      
  rnd-4_family-       3919 TGGAAGGATTTGATGNNTTGAGAGACTCTTTGTTTGATNATGACCCAGTG 3968

  scaffold227|s      92729 AGACGCCAAAAGGCGAGAAAGGAACTTGAAGGATTCGTTGACAGACA-TT 92777
                            vv        v  i              i                 -  
  rnd-4_family-       3969 ATCCGCCAAAATGCAAGAAAGGAACTTGAGGGATTCGTTGACAGACATTT 4018

  scaffold227|s      92778 TCTGTTCTGATTATGGTTATTCACCTGAACTAGAAGTAATTCATGAGGAA 92827
                                           ?     v        v      v    ii i   
  rnd-4_family-       4019 TCTGTTCTGATTATGGNTATTCTCCTGAACTTGAAGTACTTCACAAAGAA 4068

  scaffold227|s      92828 TGTCAACAGCATGGCTACATTTCAGATATGTTCCAAGAAAAAGATGCACA 92877
                                    ? v    i         i                       
  rnd-4_family-       4069 TGTCAACAGNAGGGCTGCATTTCAGACATGTTCCAAGAAAAAGATGCACA 4118

  scaffold227|s      92878 AACACTCAGAGACTGCAGATCTGAATCTTGTAAGATGGAATTGAAGGGTC 92927
                           i     iv    i        v      ii  i            i  i 
  rnd-4_family-       4119 GACACTTCGAGATTGCAGATCAGAATCTCATAGGATGGAATTGAAAGGCC 4168

  scaffold227|s      92928 ATGTGATGGAATGCAAATGTTGTCATGAAAATGGATTATCAGGTGAAAAT 92977
                                        i    vv  ivvi     v           i    v 
  rnd-4_family-       4169 ATGTGATGGAATGTAAATTGTGCGCCGAAAAGGGATTATCAGGCGAAACT 4218

  scaffold227|s      92978 ACAGAATTGTCAACATTCAACCTTACAAACATGGCTATGGAGTCAATGAG 93027
                             vvivv    i  ?v   vi               ?            i
  rnd-4_family-       4219 ACTCGTGTGTCGACNGTCACTCTTACAAACATGGCTNTGGAGTCAATGAA 4268

  scaffold227|s      93028 AAATTCCAGATGCGCCGAGCCTATTAGTGTTGAGTTTCCATTGTCTCGAG 93077
                               v i              v    ?   i        v          
  rnd-4_family-       4269 AAATGCTAGATGCGCCGAGCCGATTANTGTCGAGTTTCCCTTGTCTCGAG 4318

  scaffold227|s      93078 AAAGATCAGATTTAATGACCTATCGGTACCCACTAGATGGAGCGACTGAA 93127
                                              v     i     vv v        v  ?v  
  rnd-4_family-       4319 AAAGATCAGATTTAATGACATATCGATACCCCATTGATGGAGCCACNCAA 4368

  scaffold227|s      93128 GAAACAGGATTTCTTTTTGACAGTGAATTCAGGCATTTGGTAGCAACAAG 93177
                            i                                  i    v        
  rnd-4_family-       4369 GGAACAGGATTTCTTTTTGACAGTGAATTCAGGCATCTGGTTGCAACAAG 4418

  scaffold227|s      93178 GAGAATGAATGAGCACGACTGGAAGCATAGGACATCTTGCTTCAAATATG 93227
                           i              i                 i                
  rnd-4_family-       4419 AAGAATGAATGAGCATGACTGGAAGCATAGGACGTCTTGCTTCAAATATG 4468

  scaffold227|s      93228 GCAAAGAGTGTCGTTTTCCATTTCCAAGACCTGCCATTGAAAACACGACA 93277
                                  i     v     ?              i     ?         
  rnd-4_family-       4469 GCAAAGAATGTCGATTTCCNTTTCCAAGACCTGCTATTGANAACACGACA 4518

  scaffold227|s      93278 TTTATAGAAGACAATGATGATGAAACAAAGGCAACTGTTTGGAGATCATT 93327
                              vv            i           i                    
  rnd-4_family-       4519 TTTCAAGAAGACAATGACGATGAAACAAAAGCAACTGTTTGGAGATCATT 4568

  scaffold227|s      93328 GGAGAAAGGCAACACAACCATTTACCCTTACACTGTGGAGAGCAAGAGAT 93377
                                    ii    i   i                   i          
  rnd-4_family-       4569 GGAGAAAGGTGACACGACCGTTTACCCTTACACTGTGGAAAGCAAGAGAT 4618

  scaffold227|s      93378 CTCTGGGATCTCAATTTTTGAATACGCACTGCAAGTACATAACCAAGACT 93427
                             ?                      i           i           v
  rnd-4_family-       4619 CTNTGGGATCTCAATTTTTGAATACACACTGCAAGTATATAACCAAGACA 4668

  scaffold227|s      93428 CTTGGCTGTAACAGCAACATTCAAATTGGTAGTCCCAGGTGTGTGTTTTA 93477
                                   i  i        i        v                    
  rnd-4_family-       4669 CTTGGCTGCAATAGCAACATCCAAATTGGAAGTCCCAGGTGTGTGTTTTA 4718

  scaffold227|s      93478 TGTCGTTCACTACTCGACAAAATCTACCCAAAAAGAGGACAGAGGTGTTG 93527
                              i     i     v  v        v  i     i  i     ?  ? 
  rnd-4_family-       4719 TGTTGTTCATTACTCCACCAAATCTACACAGAAAGAAGATAGAGGNGTNG 4768

  scaffold227|s      93528 ATTTTGATAGAGTGGGAAAACAAGTCATTCGTCGCATCCAGAAAGAAGAG 93577
                                        ?           ?           i           i
  rnd-4_family-       4769 ATTTTGATAGAGTNGGAAAACAAGTNATTCGTCGCATTCAGAAAGAAGAA 4818

  scaffold227|s      93578 GAAAAGTTGGTGGCTGAAGGATTGCAACATACACCAAACATGGAACAAGA 93627
                                      i        i     i           i?    i     
  rnd-4_family-       4819 GAAAAGTTGGTAGCTGAAGGGTTGCAGCATACACCAAATNTGGAGCAAGA 4868

  scaffold227|s      93628 TGCCTG-TTTCGGGAGGGTTTGTGCCGTTTTCTCATTGGAATGAGTGTTC 93676
                                 -     i            ?    i  ?                
  rnd-4_family-       4869 TGCCTGTTTTCGAGAGGGTTTGTGCNGTTTCCTNATTGGAATGAGTGTTC 4918

  scaffold227|s      93677 ACTTGAGTCAAGATGTTGTTAGTGCAACCATGGCTCATCTCCTGTTGTGT 93726
                             i                      ?  v           v  i      
  rnd-4_family-       4919 ACCTGAGTCAAGATGTTGTTAGTGCNACAATGGCTCATCTGCTATTGTGT 4968

  scaffold227|s      93727 GAGAATGGTTCTAGATTTTCATTTTCACATGATTTTCAGGATCTGCTAGT 93776
                                   i  i      ?       ?  i  i     i        v  
  rnd-4_family-       4969 GAGAATGGCTCCAGATTTNCATTTTCNCACGACTTTCAAGATCTGCTTGT 5018

  scaffold227|s      93777 TGGACAAATGCTCAATAAGTTACAGGGTGAAGCCCCAGGTGACTTTGTAC 93826
                                       i      i ?v i  ?     i     i        i 
  rnd-4_family-       5019 TGGACAAATGCTTAATAAGCTNAAAGGNGAAGCTCCAGGCGACTTTGTGC 5068

  scaffold227|s      93827 TCCGCAGAAGGAACAGGGGAGAAAATGGAGAAGTTGTCATGTGGGCAGAT 93876
                               ?    i   i           i        v           i   
  rnd-4_family-       5069 TCCGNAGAAAGAATAGGGGAGAAAACGGAGAAGTGGTCATGTGGGCGGAT 5118

  scaffold227|s      93877 TACTCTGTGAATGATTACTTGTACAGGCCAGAATGTTTACAAGATCTGAG 93926
                                ?     i  i  i    v   i           iv     i    
  rnd-4_family-       5119 TACTCNGTGAACGACTATTTGTTCAGACCAGAATGTTTGGAAGATTTGAG 5168

  scaffold227|s      93927 TTTCTATGAATTTGCATTGAAGTTTGAGAGGATTCCATTTTCTTTCAACC 93976
                                                  vi  i           v  ?     iv
  rnd-4_family-       5169 TTTCTATGAATTTGCATTGAAGTACGAAAGGATTCCATTATCNTTCAATA 5218

  scaffold227|s      93977 GAATGAATAGTCGTGATGAGAGCGGAATGCCAGTACTGCACGATGATGAG 94026
                                 ii i viv  i  ?  i  v      i    i  v    i   i
  rnd-4_family-       5219 GAATGAGCAATAAAGACGANAGTGGCATGCCAATACTACAAGATGGTGAA 5268

  scaffold227|s      94027 TTTGCATTCAAAGAAGATCATCCAGGAAGAAGATACTGCTACCTCAGAGC 94076
                                    ? i                                v    v
  rnd-4_family-       5269 TTTGCATTCNAGGAAGATCATCCAGGAAGAAGATACTGCTACCTAAGAGA 5318

  scaffold227|s      94077 ATCCAAAAAGATGAGAATCCCGAAATTGGCGATGCCCAAAGGAATGCTTT 94126
                                 i              i     i? i                 v 
  rnd-4_family-       5319 ATCCAAGAAGATGAGAATCCCAAAATTANCAATGCCCAAAGGAATGCTAT 5368

  scaffold227|s      94127 GTGATATTGAAGAGTTAGAGCTAACTGATGAGGAGCCAAGTAGAGGTGCG 94176
                               iv ?     v        i  ?v vi v  i     i i   v  v
  rnd-4_family-       5369 GTGACCTNGAAGATTTAGAGCTGACNCAAAATGAACCAAGCAAAGGAGCC 5418

  scaffold227|s      94177 CTTGAATCAAGAGAAAATTATGCAAAAATGGCATTGCTCCTTTTTCATCC 94226
                                   i  i     i           v      v ?     ii i  
  rnd-4_family-       5419 CTTGAATCGAGGGAAAACTATGCAAAAATTGCATTGATNCTTTTCTACCC 5468

  scaffold227|s      94227 TTTCAGAGATGAATCCATTTTACATCATGAAGATAATTCCTGTTTATGGG 94276
                              iv i        v       v      v   v    i     i    
  rnd-4_family-       5469 TTTTCGGGATGAATCAATTTTACTTCATGATGATCATTCTTGTTTGTGGG 5518

  scaffold227|s      94277 ATAAACTTATGAATGCTATGAATGACAGTACTGAATCTAGCAAATTTTGG 94326
                                      v             v i  i   v?   ?          
  rnd-4_family-       5519 ATAAACTTATGCATGCTATGAATGAGAATATTGATNCTANCAAATTTTGG 5568

  scaffold227|s      94327 AAATATGGAGGTAAAATTCTTCAAAACATGCAAGACAATTTGCAATGCAG 94376
                              iiv  - iv    v   i                             
  rnd-4_family-       5569 AAACGAGG-GAAAAAAATCTCCAAAACATGCAAGACAATTTGCAATGCAG 5617

  scaffold227|s      94377 AAAGTGCAAGGTTCCCACTGATAGAATCAAAGCAACTACAACATCAAGAG 94426
                              i           ?  v                      v     ?  
  rnd-4_family-       5618 AAAATGCAAGGTTCCNACGGATAGAATCAAAGCAACTACAAAATCAANAG 5667

  scaffold227|s      94427 AGAGCGATAATATGAATGAGCCTGCAGGGAGATT--CCATGAATGTGATA 94474
                            i  i         i   iv vi - v    -  --  v ---     i 
  rnd-4_family-       5668 AAAGTGATAATATGGATGGTCACG-ATGGAG-TTGACCCT---TGTGACA 5712

  scaffold227|s      94475 GTGATTATTCAGATTATGATGATGCTGAATCAGTTGTTTCTTATGATGAA 94524
                                     v  v vi        ivv?     v v       i     
  rnd-4_family-       5713 GTGATTATTCCGAGTTCGATGATGCCCTNTCAGTGGATTCTTATAATGAA 5762

  scaffold227|s      94525 AACGAGTTTGAAGAAGATATTTGCCAAGATGAAAGTTGTATTGAAAGATC 94574
                             i     i     v   v i  i         i    i     i     
  rnd-4_family-       5763 AATGAGTTCGAAGATGATCTCTGTCAAGATGAAGGTTGCATTGAGAGATC 5812

  scaffold227|s      94575 GTTGAATGCTCTCAAAAAAGGAGAATTTTTGTCAATCAACAAAACAATCA 94624
                                   v            i    ? i v  i v         i  i 
  rnd-4_family-       5813 GTTGAATGATCTCAAAAAAGGGGAATNTCTTTCGAGCAACAAAACGATTA 5862

  scaffold227|s      94625 ATACTAGGTCGCTTGATGCAAGTTCAATATTTCTAGCTGAGTATAACTCT 94674
                             v       ii    ii   i?     v     vv   iiv   ?   v
  rnd-4_family-       5863 ATTCTAGGTCATTTGACACAAANTCAATTTTTCTTCCTGGAAATANCTCA 5912

  scaffold227|s      94675 TCTACCAGTGGCAATGAAGCATCATGGAGTGCAACTAGTTCATCCAATGC 94724
                              i   vii i            i   i     vvi    ?v v     
  rnd-4_family-       5913 TCTGCCACCAGTAATGAAGCATCACGGAATGCAAGAGGTTCNACGAATGC 5962

  scaffold227|s      94725 TCATACTGACAATAGTGTTTTTGGGCATGGGGCAAGTAAATACAAAACTC 94774
                           v  v  i     i           v ?                       
  rnd-4_family-       5963 GCAAACCGACAACAGTGTTTTTGGTCNTGGGGCAAGTAAATACAAAACTC 6012

  scaffold227|s      94775 TACTTGCTTTCATCAGTGGTGCTACCATCAAGAATAACATGCAAGAGGAT 94824
                            ?         i             ?    i       v i     i   
  rnd-4_family-       6013 TNCTTGCTTTCGTCAGTGGTGCTACNATCAGGAATAACTTACAAGAAGAT 6062

  scaffold227|s      94825 ATGCAAGAATCAGATTTTTCAGAAGAGGGAATCATTGATAGTGATTCATT 94874
                            i       ? v      ?i        ii i i?             ?i
  rnd-4_family-       6063 ACGCAAGAANCTGATTTTNTAGAAGAGGAGACCGNTGATAGTGATTCANC 6112

  scaffold227|s      94875 AGAAGATTGTATTCTTGAGGACAGGGAATGGGCAGAACTCGGATTTACAT 94924
                                  i    i  i  i  vv                i      v v 
  rnd-4_family-       6113 AGAAGATCGTATCCTCGAAGAGCGGGAATGGGCAGAACTTGGATTTTCTT 6162

  scaffold227|s      94925 CAAATTTCAACAG 94937
                            v           
  rnd-4_family-       6163 CTAATTTCAACAG 6175

Matrix = 20p43g.matrix
Kimura (with divCpGMod) = 10.57
Transitions / transversions = 1.69 (299/177)
Gap_init rate = 0.00 (17 / 4503), avg. gap size = 1.06 (18 / 17)

26645 9.87 0.73 0.68 scaffold227|size405358 94277 98113 (306327) rnd-1_family-249#RC/Helitron 987 4825 (0) m_b1877s001i35 72162

  scaffold227|s      94277 ATAAACTTATGAATGCTATGAATGACAGTACTGAATCTAGCAAATTTTGG 94326
                              v       v             v i  i   v               
  rnd-1_family-        987 ATACACTTATGCATGCTATGAATGAGAATATTGATTCTAGCAAATTTTGG 1036

  scaffold227|s      94327 AAATATGGAGGTAAAATTCTTCAAAACATGCAAGACAATTTGCAATGCAG 94376
                              ii   - iv        i                             
  rnd-1_family-       1037 AAACGTGG-GAAAAAATTCTCCAAAACATGCAAGACAATTTGCAATGCAG 1085

  scaffold227|s      94377 AAAGTGCAAGGTTCCCACTGATAGAATCAAAGCAACTACAACATCAAGAG 94426
                              i           i                       i v        
  rnd-1_family-       1086 AAAATGCAAGGTTCCTACTGATAGAATCAAAGCAACTACGAAATCAAGAG 1135

  scaffold227|s      94427 AGAGCGATAATATGAATGAGCCTGCAGGGAGATT--CCATGAATGTGATA 94474
                            i            i   iv v   -v    -  --  v ---     i 
  rnd-1_family-       1136 AAAGCGATAATATGGATGGTCATGC-TGGAG-TTGACCCT---TGTGACA 1180

  scaffold227|s      94475 GTGATTATTCAGATTATGATGATGCTGAATCAGTTGTTTCTTATGATGAA 94524
                                     v  v v         ivv?  ?  v v   ?   i i   
  rnd-1_family-       1181 GTGATTATTCCGAGTTTGATGATGCCCTNTCNGTGGATTCNTATAACGAA 1230

  scaffold227|s      94525 AACGAGTTTGAAGAAGATATTTGCCAAGATGAAAGTTGTATTGAAAGATC 94574
                           i i        i      v i                       i     
  rnd-1_family-       1231 GATGAGTTTGAGGAAGATCTCTGCCAAGATGAAAGTTGTATTGAGAGATC 1280

  scaffold227|s      94575 GTTGAATGCTCTCAAAAAAGGAGAATTTTTGTCAATCAACAAAACAATCA 94624
                           i       v            i    ? i v    v              
  rnd-1_family-       1281 ATTGAATGATCTCAAAAAAGGGGAATNTCTTTCAAGCAACAAAACAATCA 1330

  scaffold227|s      94625 ATACTAGGTCGCTTGATGCAAGTTCAATATTTCTAGCTGAGTATAACTCT 94674
                             v ?     ii    i           v     ?v   iiv   ?   i
  rnd-1_family-       1331 ATTCNAGGTCATTTGACGCAAGTTCAATTTTTCTNCCTGGAAATANCTCC 1380

  scaffold227|s      94675 TCTACCAGTGGCAATGAAGCATCATGGAGTGCAACTAGTTCATCCAATGC 94724
                              i   vii i            i         vvi     v v     
  rnd-1_family-       1381 TCTGCCACCAGTAATGAAGCATCACGGAGTGCAAGAGGTTCAACGAATGC 1430

  scaffold227|s      94725 TCATACTGACAATAGTGTTTTTGGGCATGGGGCAAGTAAATACAAAACTC 94774
                           i  v        i           v i                     ? 
  rnd-1_family-       1431 CCAAACTGACAACAGTGTTTTTGGTCGTGGGGCAAGTAAATACAAAACNC 1480

  scaffold227|s      94775 TACTTGCTTTCATCAGTGGTGCTACCATCAAGAATAACATGCAAGAGGAT 94824
                            ?         i              i  ii       v i     i   
  rnd-1_family-       1481 TNCTTGCTTTCGTCAGTGGTGCTACCGTCGGGAATAACTTACAAGAAGAT 1530

  scaffold227|s      94825 ATGCAAGAATCAGATTTTTCAGAAGAGGGAATCATTGATAGTGATTCATT 94874
                            i     i viv                 i   i?             ii
  rnd-1_family-       1531 ACGCAAGGAATTGATTTTTCAGAAGAGGGGATCGNTGATAGTGATTCACC 1580

  scaffold227|s      94875 AGAAGATTGTATTCTTGAGGACAGGGAATGGGCAGAACTCGGATTTACAT 94924
                                       i  i  i  ?                 i      v ? 
  rnd-1_family-       1581 AGAAGATTGTATCCTCGAAGANAGGGAATGGGCAGAACTTGGATTTTCNT 1630

  scaffold227|s      94925 CAAATTTCAACAGAGGTTCGATTCCAACGATGCAGGGAGTTGCCAATCAT 94974
                            v                 i        i     i        i    i 
  rnd-1_family-       1631 CTAATTTCAACAGAGGTTCAATTCCAACAATGCAAGGAGTTGCTAATCGT 1680

  scaffold227|s      94975 GTTTCAAGGGAAAAGCATATTACATTGGACAGAATACAGTATATTGCTTA 95024
                           i       i                          v        i     
  rnd-1_family-       1681 ATTTCAAGAGAAAAGCATATTACATTGGACAGAATCCAGTATATCGCTTA 1730

  scaffold227|s      95025 TGAAGTCATATGCAGTTCTTTTCTCCTGAATCTAATTCGTGAGAGTCTGG 95074
                                          i  v     ?        i            ii  
  rnd-1_family-       1731 TGAAGTCATATGCAGCTCATTTCTNCTGAATCTGATTCGTGAGAGTTCGG 1780

  scaffold227|s      95075 ACTCACAGTCATGTCCTGCATCTGGATTTGCTGATAGTGATGAAGATATC 95124
                            ?          v viv     v        v               v  
  rnd-1_family-       1781 ANTCACAGTCATCTATGGCATCGGGATTTGCAGATAGTGATGAAGATCTC 1830

  scaffold227|s      95125 AGAGATGAAAGAACAACTTATATAAAACAGAAAGTGGAACAGAAATTGAA 95174
                                             iv                        i     
  rnd-1_family-       1831 AGAGATGAAAGAACAACTCTTATAAAACAGAAAGTGGAACAGAAGTTGAA 1880

  scaffold227|s      95175 GGACCTTGGTGCCAAGGAGCAACTGTTGATGTTTGTCACCGGACCTGCGG 95224
                                                 i    i           i        v 
  rnd-1_family-       1881 GGACCTTGGTGCCAAGGAGCAATTGTTAATGTTTGTCACTGGACCTGCCG 1930

  scaffold227|s      95225 GAGCTGGCAAAAGTACAGCAATTGATGTTGCACAACAATTTTGTTTCCAA 95274
                                                    ?     v              i   
  rnd-1_family-       1931 GAGCTGGCAAAAGTACAGCAATTGANGTTGCCCAACAATTTTGTTTTCAA 1980

  scaffold227|s      95275 TTTTGCAAATCTATGGATATTCTTTGGGGTGATAAGACATTTTTGTTTAC 95324
                                      ?     i  i              i  ?           
  rnd-1_family-       1981 TTTTGCAAATCNATGGACATCCTTTGGGGTGATAAAACNTTTTTGTTTAC 2030

  scaffold227|s      95325 TGCTATCACTGGATGTGCTGCAGCCTTGTTTGGGGGTGTTACCTTACACA 95374
                              i                 v  i        i                
  rnd-1_family-       2031 TGCCATCACTGGATGTGCTGCTGCTTTGTTTGGAGGTGTTACCTTACACA 2080

  scaffold227|s      95375 GTGCAGCTTACCTTAATTCAAAGTCCAAAAATATCTCTCCTGAGATGCTT 95424
                                        v           v        v               
  rnd-1_family-       2081 GTGCAGCTTACCTGAATTCAAAGTCAAAAAATATATCTCCTGAGATGCTT 2130

  scaffold227|s      95425 CATAACTGGGAACAAGTTCGAATGCTGATTATAGATGAAATCTCATTTTC 95474
                                                                             
  rnd-1_family-       2131 CATAACTGGGAACAAGTTCGAATGCTGATTATAGATGAAATCTCATTTTC 2180

  scaffold227|s      95475 AACATGTGACCAGATGGAAAAACTGAATTCCCGTCTAAATATGATTCGTC 95524
                           ?   i                                        i    
  rnd-1_family-       2181 NACACGTGACCAGATGGAAAAACTGAATTCCCGTCTAAATATGATCCGTC 2230

  scaffold227|s      95525 GAAGGCTGTGTTCAGGTGGAACGGGATTGTCCCCAAATATGATTTTTGGG 95574
                            ?   i       v     i v         i     i     ?     i
  rnd-1_family-       2231 GNAGGTTGTGTTCCGGTGGGAAGGGATTGTCTCCAAACATGATNTTTGGA 2280

  scaffold227|s      95575 GGGTACTCAATTATATTTTGTGGTGATTTCCGTCAGATACCACCAGTGAA 95624
                             i  i     v     i     i           i              
  rnd-1_family-       2281 GGATATTCAATAATATTCTGTGGCGATTTCCGTCAAATACCACCAGTGAA 2330

  scaffold227|s      95625 AGCAAGGGAAAGCCAACTCTTGTATTCCAATTCATCCTTGTGGGAAAACT 95674
                              v  i  i  i                       vi            
  rnd-1_family-       2331 AGCTAGAGAGAGTCAACTCTTGTATTCCAATTCATCACTGTGGGAAAACT 2380

  scaffold227|s      95675 CAATAAATGTTGCAATCATTCTTAACAACAGCCACAGATTCAAAGATGAC 95724
                                            i    i            ? ?            
  rnd-1_family-       2381 CAATAAATGTTGCAATCGTTCTCAACAACAGCCACNGNTTCAAAGATGAC 2430

  scaffold227|s      95725 CCTGAATATGGAAGGATCCTGAAAAGAATGTGGGATGGATTGTTCACAGA 95774
                             ?           i     i                   i   i  ii 
  rnd-1_family-       2431 CCNGAATATGGAAGAATCCTAAAAAGAATGTGGGATGGATCGTTTACGAA 2480

  scaffold227|s      95775 AGAAGACTGCAATGCCATCAATGAACGTCTCATTGGCCAGCAAGTTAAAT 95824
                                             i              i            v ? 
  rnd-1_family-       2481 AGAAGACTGCAATGCCATTAATGAACGTCTCATCGGCCAGCAAGTTCANT 2530

  scaffold227|s      95825 TATCTGAAATCCAACCTGATGCTGATATTGCATATGCTTGTTGGAAAAAC 95874
                             i            v?              i                  
  rnd-1_family-       2531 TACCTGAAATCCAACANGATGCTGATATTGCGTATGCTTGTTGGAAAAAC 2580

  scaffold227|s      95875 TCAGAGAGGGTGTCCATTCATGCATCTGTTTTCCAAAAACACATAAAAGA 95924
                                i  i  ?  v           ?           v           
  rnd-1_family-       2581 TCAGAAAGAGTNTCAATTCATGCATCNGTTTTCCAAAATCACATAAAAGA 2630

  scaffold227|s      95925 CTTTCCATCAGTAGAGAGTTCTGACCCTCCACCAGAGCATACTGTTGTTA 95974
                           i  i           ?        v                         
  rnd-1_family-       2631 TTTCCCATCAGTAGANAGTTCTGAACCTCCACCAGAGCATACTGTTGTTA 2680

  scaffold227|s      95975 TTGAAGCAGATATAAGAAAGGCTCCAAAACGGCGGAAATCAAAAAAGACT 96024
                                                          i  v     v     i   
  rnd-1_family-       2681 TTGAAGCAGATATAAGAAAGGCTCCAAAACGACGTAAATCCAAAAAAACT 2730

  scaffold227|s      96025 TTTTCCGAGGAAACTCCATTGCCAGCAAGAGTGACGACTGAGTTAAGAAA 96074
                                v  v        v                 i     i  i     
  rnd-1_family-       2731 TTTTCAGATGAAACTCCTTTGCCAGCAAGAGTGACAACTGAATTGAGAAA 2780

  scaffold227|s      96075 TAAAATTTATGCTAGATGTGGTGACTGTGATATGAAAGACCAACAAAAAA 96124
                           i           i i          v                        
  rnd-1_family-       2781 CAAAATTTATGCCAAATGTGGTGACAGTGATATGAAAGACCAACAAAAAA 2830

  scaffold227|s      96125 TGTTGACCCTGCATTAAAACTTTATGTTGGGGCGCATTGCATGATAATCG 96174
                           i  ?                             i              i 
  rnd-1_family-       2831 CGTNGACCCTGCATTAAAACTTTATGTTGGGGCACATTGCATGATAATTG 2880

  scaffold227|s      96175 ACAATGATGATATATCAAGGGGAAGAGGAAATGGTACATTGTGTAGAGTC 96224
                                                             ?               
  rnd-1_family-       2881 ACAATGATGATATATCAAGGGGAAGAGGAAATGGNACATTGTGTAGAGTC 2930

  scaffold227|s      96225 ATTGGGGTGAAGAGGAAATCCAACACACCTTTGAATTGGAAAAATTATGA 96274
                                   v  i  i   v vi                         i  
  rnd-1_family-       2931 ATTGGGGTCAAAAGAAAAACAGACACACCTTTGAATTGGAAAAATTACGA 2980

  scaffold227|s      96275 TGGGAAAAAAGTTTATACAATAAATGTCGCTGATGTGGATTATGTTGAGT 96324
                                       v     ?  ?     ii                     
  rnd-1_family-       2981 TGGGAAAAAAGTGTATACNATNAATGTTACTGATGTGGATTATGTTGAGT 3030

  scaffold227|s      96325 TTGAACACTTTCCAAAAAAGATTGAACAAATCAAGCTTGAAGAAGAGATC 96374
                                        ?        v            v        v     
  rnd-1_family-       3031 TTGAACACTTTCCNAAAAAGATGGAACAAATCAAGATTGAAGAACAGATC 3080

  scaffold227|s      96375 TCTTCATTAGAAAATCTCCTCCAGAACGATCCAATGAACGAAGACATAGA 96424
                             v            vv   i   v i           i     ? v   
  rnd-1_family-       3081 TCATCATTAGAAAATGACCTTCAGCATGATCCAATGAATGAAGANAAAGA 3130

  scaffold227|s      96425 AGCACAGCTGCATGGATTTCAGACAAGATT-ACAAAAATTGTTTCCTCAA 96473
                                          i     i        - v                 
  rnd-1_family-       3131 AGCACAGCTGCATGGGTTTCAAACAAGATTGAGAAAAATTGTTTCCTCAA 3180

  scaffold227|s      96474 GAAGATTCAAGCTGAAACCAAAGAGGTACTATTGCATATTCTACAGAAGT 96523
                                    ii                 i     i i             
  rnd-1_family-       3181 GAAGATTCAGACTGAAACCAAAGAGGTATTATTGTACATTCTACAGAAGT 3230

  scaffold227|s      96524 GACATTGATCCACCTGATAAGGGTATGAGACAGACACAATCGTCAAAAAA 96573
                             i        ?     i  i           i ? ?  ?         i
  rnd-1_family-       3231 GATATTGATCCNCCTGACAAAGGTATGAGACAAANANAANCGTCAAAAAG 3280

  scaffold227|s      96574 AGGAGAGCACAAACAGAAAGTTATCATGATACAATTACCTATCAATTTGA 96623
                                                ?                            
  rnd-1_family-       3281 AGGAGAGCACAAACAGAAAGTNATCATGATACAATTACCTATCAATTTGA 3330

  scaffold227|s      96624 ATGAGGCCACAACTGCTCACAAATTACAAGGTATCAC-GAAAAAGAACTC 96672
                                                          ?     -i           
  rnd-1_family-       3331 ATGAGGCCACAACTGCTCACAAATTACAAGGNATCACAAAAAAAGAACTC 3380

  scaffold227|s      96673 ATCATTAATAATTGGAATTATGGGCATGGTTGGGTTTACACTGTGTTATC 96722
                              i  ?             i  v     ?     v        v     
  rnd-1_family-       3381 ATCGTTNATAATTGGAATTACGGCCATGGNTGGGTGTACACTGTTTTATC 3430

  scaffold227|s      96723 GAGAGTGAGAACAAGACTAGGATTGTTTCTGAACAAACCTCTATTGTACA 96772
                           i               v    v                     ?      
  rnd-1_family-       3431 AAGAGTGAGAACAAGAGTAGGTTTGTTTCTGAACAAACCTCTANTGTACA 3480

  scaffold227|s      96773 AGCCAGGGGCATTTAAACTTCCACCTGCTTTGATAGCATTTCAACATAGA 96822
                            i    iv           ?     ?        ?               
  rnd-1_family-       3481 AACCAGACGCATTTAAACTNCCACCNGCTTTGATNGCATTTCAACATAGA 3530

  scaffold227|s      96823 CTGCTTGCAAAAGTTCCAGATAGAGCAAAAACATAAGATTGTTTTGAATG 96872
                           v    ?                i             i vii  i---  -
  rnd-1_family-       3531 ATGCTNGCAAAAGTTCCAGATAAAGCAAAAACATAAAAACATTC---AT- 3576

  scaffold227|s      96873 GATTAAAGAGTAACAGATCCTTTTGAATGGACACTGTAGAAGAATTACAC 96922
                           --    ----        --------  v         v         v 
  rnd-1_family-       3577 --TTAA----TAACAGAT--------ATTGACACTGTACAAGAATTACCC 3612

  scaffold227|s      96923 -AAACAAATCACGCAATATTTAACGCTTAACATAAA----ATGCAATACT 96967
                           -    ?     i?     vi   ii  v      i ----       v i
  rnd-1_family-       3613 AAAACNAATCATNCAATAACTAATACTAAACATAGANANTATGCAATCCC 3662

  scaffold227|s      96968 ATTTTGACACTCTTCAAATCACAGTCACATTTTTGATTTCC-CATAGAAA 97016
                            i        ?                   iv vv i    -      ? 
  rnd-1_family-       3663 ACTTTGACACNCTTCAAATCACAGTCACATCATGTACTTCCACATAGANA 3712

  scaffold227|s      97017 AATAACGGTTAGACAAACATTTGTTCCACACCTTCTTTACAAAAGTTCAT 97066
                           v    vvv iv         ii  vv                        
  rnd-1_family-       3713 TATAAACTTCTGACAAACATCCGTGACACACCTTCTTTACAAAAGTTCAT 3762

  scaffold227|s      97067 ATGCTTCCTCTGAGATGTTTTCCAACGCTTGCCATCCTTCATCTGCAGAG 97116
                                  ?  v              i                        
  rnd-1_family-       3763 ATGCTTCNTCAGAGATGTTTTCCAATGCTTGCCATCCTTCATCTGCAGAG 3812

  scaffold227|s      97117 CCAAACACCTCCTTGAGGATGACATCTCGATGATCGTTGTTGTTCAATGC 97166
                                ?        ?  i              v  i  i           
  rnd-1_family-       3813 CCAAANACCTCCTTNAGAATGACATCTCGATGCTCATTATTGTTCAATGC 3862

  scaffold227|s      97167 ATCTTTGCTCTCGCAGTTTTCCCAGAATCTCTTGATGAAACTGATGCAAT 97216
                                    v  i                                     
  rnd-1_family-       3863 ATCTTTGCTGTCACAGTTTTCCCAGAATCTCTTGATGAAACTGATGCAAT 3912

  scaffold227|s      97217 CATCATTAAGCAAGTATGTGCTCAATGGGACAATGGTTGGTGGTGTTGCC 97266
                                  ?  i i   ?           ?    ii               
  rnd-1_family-       3913 CATCATTNAGTAGGTANGTGCTCAATGGNACAACAGTTGGTGGTGTTGCC 3962

  scaffold227|s      97267 CTGCCTCTGTTGACAAAACTGGGGACTTGATACTGCCATTGAGGTCTTAC 97316
                                            ?v i                    i     i  
  rnd-1_family-       3963 CTGCCTCTGTTGACAAANGTAGGGACTTGATACTGCCATTGGGGTCTCAC 4012

  scaffold227|s      97317 TACAGAATTACGTGCAGCATCATTGAGAACATTTACAAGATCACCAATCG 97366
                              i  i     ?  i           v        ?           ? 
  rnd-1_family-       4013 TACGGAGTTACGNGCGGCATCATTGAGCACATTTACNAGATCACCAATNG 4062

  scaffold227|s      97367 CCGAAAAGTACGTATACTTAGGATCGTCAAGAGACATCACAATGACGTCT 97416
                            v      ? v        v     i    v?     v        i  ?
  rnd-1_family-       4063 CGGAAAAGNAGGTATACTTCGGATCATCAATNGACATGACAATGACATCN 4112

  scaffold227|s      97417 GTTGAGTACAATTTCCCTGTGGCTGACGGTGTTTGTAAAGGAACATTCGC 97466
                             v        i     v  v                i      i  i  
  rnd-1_family-       4113 GTGGAGTACAACTTCCCAGTCGCTGACGGTGTTTGTAGAGGAACGTTTGC 4162

  scaffold227|s      97467 TCCATTAGAATCACGAAGCTGGGCAAGAAACATGATATGACCAGCCGCCT 97516
                           i                                                 
  rnd-1_family-       4163 CCCATTAGAATCACGAAGCTGGGCAAGAAACATGATATGACCAGCCGCCT 4212

  scaffold227|s      97517 TGTCACCTTCGGAATCATCCAAATAGCGAATGATAGGAGCAATGTAGGAA 97566
                                     i                                   i   
  rnd-1_family-       4213 TGTCACCTTCAGAATCATCCAAATAGCGAATGATAGGAGCAATGTAAGAA 4262

  scaffold227|s      97567 GGATTAATCCCATCTGGCTTGTAACAAAAAGCAAGACAGACGCCTTCAAT 97616
                                                  i                 v        
  rnd-1_family-       4263 GGATTAATCCCATCTGGCTTGTAGCAAAAAGCAAGACAGACTCCTTCAAT 4312

  scaffold227|s      97617 TCCAACTTCCTTGTATCGCACAATTTGGTCTTTAGATGATTTGACTGATT 97666
                                             ?     i        ?     i   i   ?  
  rnd-1_family-       4313 TCCAACTTCCTTGTATCGNACAATCTGGTCTTTNGATGACTTGGCTGNTT 4362

  scaffold227|s      97667 TAAGAGGGCTGCGGTCTATAGCGGACTTTCTTGGAGGAGTCGCCGCTTTA 97716
                            v  ?  i              i               v           
  rnd-1_family-       4363 TCAGNGGACTGCGGTCTATAGCAGACTTTCTTGGAGGACTCGCCGCTTTA 4412

  scaffold227|s      97717 GCTGGAGGTTTGCCTTTTGTAGGGGTTGATGGTGCAGTGTTTTTGGTTCC 97766
                                      v  i    v   ?  ?  ?     i         v    
  rnd-1_family-       4413 GCTGGAGGTTTTCCCTTTGGAGGNGTNGANGGTGCGGTGTTTTTGCTTCC 4462

  scaffold227|s      97767 TGTGTTTGCCATGGCTGTCTTTGTTTCTAAATGATTTAATGGA-TATTCC 97815
                                             ii     vv i    iv i   i  -      
  rnd-1_family-       4463 TGTGTTTGCCATGGCTGTTCTTGTTGATGAATGGATCAATAGATTATTCC 4512

  scaffold227|s      97816 CAACTCAGAATTATGAGCAACTCATTTCATCAAA---------AAATGAT 97856
                           v  v i i           vv      v v    ---------       
  rnd-1_family-       4513 AAAATTAAAATTATGAGCACATCATTTGAGCAAAAATATTGANAAATGAT 4562

  scaffold227|s      97857 CTGG--ATTTGGGTGAACAAGAATTGAAACAATGTCTCAGGTTGCAACGT 97904
                               --i                     ?   i     i ii        
  rnd-1_family-       4563 CTGGGAGTTTGGGTGAACAAGAATTGAANCAACGTCTCGGACTGCAACGT 4612

  scaffold227|s      97905 CTTCTCC-AATTTTTTTAAATTTTACGCACACAGAAAGAAAAAAAT-TTT 97952
                                  -  vv   iv      i  iv v       vi i   v -   
  rnd-1_family-       4613 CTTCTCCAAAAATTTCAAAATTTCACAAAAACAGAAATGAGAAATTCTTT 4662

  scaffold227|s      97953 TCTCGATATTTTGTGATTATGAGAAACAAAGTTTCTGATATCTTGGAAAA 98002
                               i? v        i? i        v v        v          
  rnd-1_family-       4663 TCTCANTTTTTTGTGACNACGAGAAACATACTTTCTGATTTCTTGGAAAA 4712

  scaffold227|s      98003 TTC--AAAAAATT-GTGTGCCGT-GCGCCAAAAGGTATCTTTTATGAAAT 98048
                              --        -   -i    - vi v              i      
  rnd-1_family-       4713 TTCAGAAAAAATTAGTG-ACCGTCGGACGAAAAGGTATCTTTTGTGAAAT 4761

  scaffold227|s      98049 AGATACCTATATACCATATTCTACCTGTACCTTTACATAGGTAATTTTTC 98098
                                           v                      -vi       v
  rnd-1_family-       4762 AGATACCTATATACCAAATTCTACCTGTACCTTTACATA-TCAATTTTTA 4810

  scaffold227|s      98099 AATTGACAACATCTT 98113
                             ? v     i    
  rnd-1_family-       4811 AANTTACAACGTCTT 4825

Matrix = 20p43g.matrix
Kimura (with divCpGMod) = 9.88
Transitions / transversions = 1.51 (226/150)
Gap_init rate = 0.01 (40 / 3836), avg. gap size = 1.35 (54 / 40)


7556 11.05 2.47 1.55 scaffold227|size405358 97051 98263 (306177) rnd-1_family-231#Unknown 130 1353 (3805) m_b1877s001i36 72164

  scaffold227|s      97051 CTTTACAAAAGTTCATATGCTTCCTCTGAGATGTTTTCCAACGCTTGCCA 97100
                                                  ?  v              i        
  rnd-1_family-        130 CTTTACAAAAGTTCATATGCTTCNTCAGAGATGTTTTCCAATGCTTGCCA 179

  scaffold227|s      97101 TCCTTCATCTGCAGAGCCAAACACCTCCTTGAGGATGACATCTCGATGAT 97150
                                                ?           ?              v 
  rnd-1_family-        180 TCCTTCATCTGCAGAGCCAAANACCTCCTTGAGNATGACATCTCGATGCT 229

  scaffold227|s      97151 CGTTGTTGTTCAATGCATCTTTGCTCTCGCAGTTTTCCCAGAATCTCTTG 97200
                            i  i                    v  i                     
  rnd-1_family-        230 CATTATTGTTCAATGCATCTTTGCTGTCACAGTTTTCCCAGAATCTCTTG 279

  scaffold227|s      97201 ATGAAACTGATGCAATCATCATTAAGCAAGTATGTGCTCAATGGGACAAT 97250
                                                  v  i     v           v    i
  rnd-1_family-        280 ATGAAACTGATGCAATCATCATTTAGTAAGTAGGTGCTCAATGGTACAAC 329

  scaffold227|s      97251 GGTTGGTGGTGTTGCCCTGCCTCTGTTGACAAAACTGGGGACTTGATACT 97300
                           i                             i  ?v i             
  rnd-1_family-        330 AGTTGGTGGTGTTGCCCTGCCTCTGTTGACGAANGTAGGGACTTGATACT 379

  scaffold227|s      97301 GCCATTGAGGTCTTACTACAGAATTACGTGCAGCATCATTGAGAACATTT 97350
                                  i     i        i     ?  i           v      
  rnd-1_family-        380 GCCATTGGGGTCTCACTACAGAGTTACGNGCGGCATCATTGAGCACATTT 429

  scaffold227|s      97351 ACAAGATCACCAATCGCCGAAAAGTACGTATACTTAGGATCGTCAAGAGA 97400
                                         i  ?        v        v     i    v   
  rnd-1_family-        430 ACAAGATCACCAATTGCNGAAAAGTAGGTATACTTTGGATCATCAATAGA 479

  scaffold227|s      97401 CATCACAATGACGTCTGTTGAGTACAATTTCCCTGTGGCTGACGGTGTTT 97450
                              v        i  v  v              v  v             
  rnd-1_family-        480 CATGACAATGACATCAGTGGAGTACAATTTCCCAGTTGCTGACGGTGTTT 529

  scaffold227|s      97451 GTAAAGGAACATTCGCTCCATTAGAATCACGAAGCTGGGCAAGAAACATG 97500
                              i      i  i  i   v                             
  rnd-1_family-        530 GTAGAGGAACGTTTGCCCCAGTAGAATCACGAAGCTGGGCAAGAAACATG 579

  scaffold227|s      97501 ATATGACCAGCCGCCTTGTCACCTTCGGAATCATCCAAATAGCGAATGAT 97550
                                      ?              i                       
  rnd-1_family-        580 ATATGACCAGCNGCCTTGTCACCTTCAGAATCATCCAAATAGCGAATGAT 629

  scaffold227|s      97551 AGGAGCAATGTAGGAAGGATTAATCCCATCTGGCTTGTAACAAAAAGCAA 97600
                                       i                          i          
  rnd-1_family-        630 AGGAGCAATGTAAGAAGGATTAATCCCATCTGGCTTGTAGCAAAAAGCAA 679

  scaffold227|s      97601 GACAGACGCCTTCAATTCCAACTTCCTTGTATCGCACAATTTGGTCTTTA 97650
                                  v     i                    ?     i         
  rnd-1_family-        680 GACAGACTCCTTCGATTCCAACTTCCTTGTATCGNACAATCTGGTCTTTA 729

  scaffold227|s      97651 GATGATTTGACTGATTTAAGAGGGCTGCGGTCTATAGCGGACTTTCTTGG 97700
                                i   i   v   v  ?  i              i           
  rnd-1_family-        730 GATGACTTGGCTGTTTTCAGNGGACTGCGGTCTATAGCAGACTTTCTTGG 779

  scaffold227|s      97701 AGGAGTCGCCGCTTTAGCTGGAGGTTTGCCTTTTGTAGGGGTTGATGGTG 97750
                               v                      v  i    ?   ?     ?    
  rnd-1_family-        780 AGGACTCGCCGCTTTAGCTGGAGGTTTTCCCTTTGNAGGNGTTGANGGTG 829

  scaffold227|s      97751 CAGTGTTTTTGGTTCCTGTGTTTGCCATGGCTGTCT-TTGTTTCTAAATG 97799
                                      v                        -     vv i    
  rnd-1_family-        830 CAGTGTTTTTGCTTCCTGTGTTTGCCATGGCTGTCTCTTGTTGATGAATG 879

  scaffold227|s      97800 ATTTAATGGA-TATTCCCAACTCAGAATTATGAGCAACTCATTTCATCAA 97848
                           iv i   i  -      v  v i i           vv      v v   
  rnd-1_family-        880 GATCAATAGATTATTCCAAAATTAAAATTATGAGCACATCATTTGAGCAA 929

  scaffold227|s      97849 A---------AAATGATCTGG--ATTTGGGTGAACAAGAATTGAAACAAT 97887
                            ---------           --i                     ?   i
  rnd-1_family-        930 AAATATTGANAAATGATCTGGGAGTTTGGGTGAACAAGAATTGAANCAAC 979

  scaffold227|s      97888 GTCTCAGGTTGCAACGTCTTCTCCAATTTTTTTAAATTTTACGCACACAG 97937
                                i ii                 vvv  iv         iv v    
  rnd-1_family-        980 GTCTCGGACTGCAACGTCTTCTCCAAAAATTCAAAATTTTACAAAAACAG 1029

  scaffold227|s      97938 AAA-GAAAAAAAT-TTTTCTCGATATTTTGTGATTATGAGAAACAAAGTT 97985
                              -  i   vv -       -  v        i? i        v v  
  rnd-1_family-       1030 AAATGAGAAATCTCTTTTCTC-ATTTTTTGTGACNACGAGAAACATACTT 1078

  scaffold227|s      97986 TCTGATATCTTGGAAAATTC---AAAAAATT-GTGTGCCGTGCGCCAAAA 98031
                                 v             ---        -   ?  ?v  ?i v    
  rnd-1_family-       1079 TCTGATTTCTTGGAAAATTCAGAAAAAAATTAGTGNGCNTTGNACGAAAA 1128

  scaffold227|s      98032 GGTATCTTTTATGAAATAGATACCTATATACCATATTCTACCTGTACCTT 98081
                                     i  ?         i         v        ?       
  rnd-1_family-       1129 GGTATCTTTTGTGNAATAGATACTTATATACCAAATTCTACCNGTACCTT 1178

  scaffold227|s      98082 TACATAGGTAATTTTTCAATTGACAACATCT--TGGTAATCTGCCAAATA 98129
                                 vvv      vv  v v     i   -- i    ?    v     
  rnd-1_family-       1179 TACATATCAAATTTTGAAAATTACAACGTCTTATAGTAANCTGCGAAATA 1228

  scaffold227|s      98130 AATTGAATGGCGTAGAAA--TTTGAACATATCAA-TTTCAA---ATATAA 98173
                            v     i  --- ?  ?--       i   v  -     i---      
  rnd-1_family-       1229 ACTTGAACGG---ANAANTGTTTGAACGTATGAATTTTCAGTACATATAA 1275

  scaffold227|s      98174 TAATAA---ACTAAATATTTGGGAGAAGCTGTTCTGAGCTGCAGAGTGAC 98220
                            v ? i--- v i  v    v i    i -i    vi--      i i i
  rnd-1_family-       1276 TCANAGTTCAATGAAAATTTCGAAGAAAC-ATTCTCG--TGCAGAATAAT 1322

  scaffold227|s      98221 TCGAACGGATAACTTTTAACATATCATTTTTATATTAAATGAT 98263
                           ii    i  i  --------     ---- i     i  i   
  rnd-1_family-       1323 CTGAACAGACAA--------ATATC----TCATATTGAACGAT 1353

Matrix = 20p43g.matrix
Kimura (with divCpGMod) = 11.16
Transitions / transversions = 1.13 (70/62)
Gap_init rate = 0.03 (32 / 1212), avg. gap size = 1.53 (49 / 32)

789 17.23 2.27 7.66 scaffold227|size405358 98091 98310 (306130) rnd-1_family-875#Unknown 4 212 (578) m_b1877s001i37 72164

  scaffold227|s      98091 AATTTTTCAATTGACAACATCTTGGTAATCTGCCAAATAAATTGAATGGC 98140
                                       v   i       v v i------------     v   
  rnd-1_family-          4 AATTTTTCAATTTACAGCATCTTGCTCAC------------TTGAAAGGC 41

  scaffold227|s      98141 GTAGAAATTTGAACATATCAATTTCAAATATAATAAT---AAACTAAATA 98187
                           iv i      v   i    v-        v --  v ---     i  ii
  rnd-1_family-         42 AAAAAAATTTCAACGTATCC-TTTCAAATTT--TACTTTAAAACTGAACG 88

  scaffold227|s      98188 TTTGGGAGAAGCTGTTCTGAGCTGCAGAGTGACTCGAACGGATAA--CTT 98235
                              v i      ii                 ?v         v  --v  
  rnd-1_family-         89 TTTTGAAGAAGCCATTCTGAGCTGCAGAGTGNATCGAACGGAAAAATGTT 138

  scaffold227|s      98236 TTAACATATCATTTTTATATTAAATGATAACACAAAATATTTTGAACAAG 98285
                            v   i                  i ?   ?  ?        i   v   
  rnd-1_family-        139 TGAACGTATCATTTTTATATTAAACGNTAANACNAAATATTTCGAAGAAG 188

  scaffold227|s      98286 TCAAAAGAACATTCTAATGTATAAT 98310
                           i    v   i-  i v i       
  rnd-1_family-        189 CCAAATGAAT-TTTTCACGTATAAT 212

Matrix = 20p43g.matrix
Kimura (with divCpGMod) = 16.44
Transitions / transversions = 1.06 (18/17)
Gap_init rate = 0.08 (18 / 219), avg. gap size = 1.17 (21 / 18)

1786 12.90 4.33 11.06 scaffold227|size405358 98120 98581 (305859) rnd-1_family-875#Unknown 110 543 (247) m_b1877s001i38 72164

  scaffold227|s      98120 CTGCCAAATAAATTGAATGGCGTAGAAAT--TTGAACATATCAATTTCAA 98167
                               vi i i?  i   i  --- i    --      i     v   i v
  rnd-1_family-        110 CTGCAGAGTGNATCGAACGG---AAAAATGTTTGAACGTATCATTTTTAT 156

  scaffold227|s      98168 ATATAATAATAA-ACTAAATATTTGGGAGAAGCTGTTCTGAGCTGCAGAG 98216
                             vv  ii?   -  ?        v i   ----------   -------
  rnd-1_family-        157 ATTAAACGNTAANACNAAATATTTCGAAGA----------AGC------- 189

  scaffold227|s      98217 TGACTCGAACGGATAACTTTTAACATATCATTTTTATA-TTAAATGATAA 98265
                           ----- i  i i  ---    v  i   v  i--- i -  v     ---
  rnd-1_family-        190 -----CAAATGAAT---TTTTCACGTATAATC---ACAGTTCAATGA--- 225

  scaffold227|s      98266 CACAAAATATTTTGAACAAGTCAAAAGAACATTCTAATGTATAATATTCT 98315
                           -----  -   ----    --ii      i- i  v -            
  rnd-1_family-        226 -----AA-ATT----ACAA--TGAAAGAAT-TCCTTA-GTATAATATTCT 261

  scaffold227|s      98316 GAACAGAATATTC----------------ATATGACAATCAGACTGAGCT 98349
                                     ?  ----------------                  i v
  rnd-1_family-        262 GAACAGAATANTCTGAACAGACAATTAATATATGACAATCAGACTGAACG 311

  scaffold227|s      98350 ATGCAAACTGCATTTGCTCTTTGTTGCCAGCTTCATTCTTATTTTGTTTT 98399
                              i     i     v     i                            
  rnd-1_family-        312 ATGTAAACTACATTTTCTCTTCGTTGCCAGCTTCATTCTTATTTTGTTTT 361

  scaffold227|s      98400 TCTTATCATAATTTTATTGTCATGGAAAGAGTGAGACATGTTCACTGTAT 98449
                                          vi i i i    v?    ??      ?        
  rnd-1_family-        362 TCTTATCATAATTTTTCTATTACGGAATNAGTGNNACATGTNCACTGTAT 411

  scaffold227|s      98450 TTTTCATTAGAGCAGAAAAACAAGTGCGGTCTTCATACCACCATCATGAC 98499
                                i ?         i      ?   i  ??        v v      
  rnd-1_family-        412 TTTTCGTNAGAGCAGAAGAACAAGNGCGATCNNCATACCACGAACATGAC 461

  scaffold227|s      98500 GTAACTTGGTGTCTCAAAAATTTCTTCTTCCAAAATAAATTACAACTTTC 98549
                             ?       ?v               i       ?   ?  v   v   
  rnd-1_family-        462 GTNACTTGGTNGCTCAAAAATTTCTTCCTCCAAAANAAANTAGAACATTC 511

  scaffold227|s      98550 TTTCACTTGGGTTGAGAGTCAACAACAGAATG 98581
                                 ?           v             
  rnd-1_family-        512 TTTCACNTGGGTTGAGAGACAACAACAGAATG 543

Matrix = 20p43g.matrix
Kimura (with divCpGMod) = 12.57
Transitions / transversions = 1.65 (33/20)
Gap_init rate = 0.11 (52 / 461), avg. gap size = 1.31 (68 / 52)


20030 6.56 0.11 1.89 scaffold227|size405358 98593 101278 (303162) rnd-1_family-231#Unknown 2520 5158 (0) m_b1877s001i39 72165

  scaffold227|s      98593 TCGCCAACAAATAAGACTAGCAAGAAATGTGGAAAGCTTCAGTGGCCTTC 98642
                             v                                i     v?       
  rnd-1_family-       2520 TCTCCAACAAATAAGACTAGCAAGAAATGTGGAAAACTTCATNGGCCTTC 2569

  scaffold227|s      98643 CATGCCAATTGTCTTGATGACGACCATATGAGGTATAATTTGGAAGTGTC 98692
                            i              i  ?        ?  v  i              ?
  rnd-1_family-       2570 CGTGCCAATTGTCTTGGTGNCGACCATANGATGTGTAATTTGGAAGTGTN 2619

  scaffold227|s      98693 AAAATTCTTCTGCCTTCTCCTTCTCCATTGCCACCGCTGTAGACGTGTAC 98742
                            v       i      v?          i         i  ?        
  rnd-1_family-       2620 ACAATTCTTTTGCCTTGNCCTTCTCCATCGCCACCGCTATANACGTGTAC 2669

  scaffold227|s      98743 TGATTGTTTCACCACTCCTTCAGATCTTCTTTTCGGCTGATGTGATGTCA 98792
                               i i     v        ?           i                
  rnd-1_family-       2670 TGATCGCTTCACGACTCCTTCNGATCTTCTTTTTGGCTGATGTGATGTCA 2719

  scaffold227|s      98793 AGGATTCATTAAGAATTGAGTAGCAAGGATTGTAAATCACAATATCATCG 98842
                               i     v i         ? i?                       ?
  rnd-1_family-       2720 AGGACTCATTCAAAATTGAGTANCGNGGATTGTAAATCACAATATCATCN 2769

  scaffold227|s      98843 AGATATTTGCTGCATGAAATTCTCATCACTAAGCTTTCTTTGTCATCTGA 98892
                                        ?   ?      ?                         
  rnd-1_family-       2770 AGATATTTGCTGCNTGANATTCTCNTCACTAAGCTTTCTTTGTCATCTGA 2819

  scaffold227|s      98893 CTCCATAGGTGTTAGATTCGGATCTATGTCCTCAAAAACTCTTTCCAAAA 98942
                            ?? i i  vi     v  vv     ?   i  ? ?    i         
  rnd-1_family-       2820 CNNCGTGGGAATTAGAGTCTCATCTANGTCTTCNANAACTTTTTCCAAAA 2869

  scaffold227|s      98943 TATCCCTATCCACAGGGTTCACTATGCCAATGTTGCAACTCCAAAGTCCC 98992
                           i?   ?    ?    ?i   ii   ?     i           ?      
  rnd-1_family-       2870 CNTCCNTATCNACAGNATTCGTTATNCCAATATTGCAACTCCANAGTCCC 2919

  scaffold227|s      98993 ACATGACAATTGTTACAATGACTACACCCATTGAAGCGACCTTCCAAAAT 99042
                                         i     ? v   ?           ?           
  rnd-1_family-       2920 ACATGACAATTGTTGCAATGNCGACANCCATTGAAGCGNCCTTCCAAAAT 2969

  scaffold227|s      99043 TATACCAAAAGTATCTGCACTGCATTCTCCCTTCATTTCCTCATCTCTCA 99092
                             i                                ?   ?          
  rnd-1_family-       2970 TACACCAAAAGTATCTGCACTGCATTCTCCCTTCANTTCNTCATCTCTCA 3019

  scaffold227|s      99093 AAATGAAACGACGCATATCTTCAGTTGTAACCCATTTATTTCTAAATTCA 99142
                            ??     i    ?     v   i ?   i       v     i     i
  rnd-1_family-       3020 ANNTGAAATGACGNATATCGTCAATNGTAGCCCATTTCTTTCTGAATTCG 3069

  scaffold227|s      99143 TCTGGCATCTTTAAAAATGTTGTTTGGAGCTTCTCAATCCTTTCAGTGAT 99192
                            i                  i     i            i i     ?  
  rnd-1_family-       3070 TTTGGCATCTTTAAAAATGTCGTTTGAAGCTTCTCAATCTTCTCAGTNAT 3119

  scaffold227|s      99193 CCTCCTACACATCAATGATCCCTTCCTCACATCAAGCAATCTAAATCCAT 99242
                                 ?vi          i                  i vi        
  rnd-1_family-       3120 CCTCCTNGGCATCAATGATTCCTTCCTCACATCAAGCAGTGCAAATCCAT 3169

  scaffold227|s      99243 CACTATTTCTGAGAGCACACAAATAAGTATGCAAAGAGGATTCCTCTGCA 99292
                                     v       ?           ?      v            
  rnd-1_family-       3170 CACTATTTCTCAGAGCACNCAAATAAGTATNCAAAGATGATTCCTCTGCA 3219

  scaffold227|s      99293 TTGAGTTTTGTATGATCCATA-TATTGAAAATACTGTTTTGAGCATAACA 99341
                             ?        ?  i      -  i                     i   
  rnd-1_family-       3220 TTNAGTTTTGTNTGGTCCATAATACTGAAAATACTGTTTTGAGCATGACA 3269

  scaffold227|s      99342 TGCAAACTACAAAGGCAAGTATCAATTAAACTGAATCAACAAAAGTCATG 99391
                                v       i        i                          i
  rnd-1_family-       3270 TGCAATCTACAAAAGCAAGTATTAATTAAACTGAATCAACAAAAGTCATA 3319

  scaffold227|s      99392 TTCATTTTAAACCATCAAATTACATACCAGACTCTGAAGTGTCACTCTCC 99441
                                                         i     i v  ? ?      
  rnd-1_family-       3320 TTCATTTTAAACCATCAAATTACATACCAGGCTCTGGACTGNCNCTCTCC 3369

  scaffold227|s      99442 ATTATTTCAAATTCCTCTTCAAATGCTTCGTTCAATCTTTCAGGAGGATT 99491
                                            ?           i                    
  rnd-1_family-       3370 ATTATTTCAAATTCCTCNTCAAATGCTTCATTCAATCTTTCAGGAGGATT 3419

  scaffold227|s      99492 GGAAATAGGACCAGTACTCTGCAAATCAGAATCAGAAAGGCTTCCATTGG 99541
                                                 i    i          ?        i ?
  rnd-1_family-       3420 GGAAATAGGACCAGTACTCTGCGAATCGGAATCAGAAANGCTTCCATCGN 3469

  scaffold227|s      99542 AGTTATGAAAAATTTCATCTGAAGAAATGCTTTTAACATCTTCCAATTTG 99591
                            i               i                  i             
  rnd-1_family-       3470 AATTATGAAAAATTTCACCTGAAGAAATGCTTTTAATATCTTCCAATTTG 3519

  scaffold227|s      99592 TTCCTTCCATCACTATCACTATCATGACTGTCATGTGAATTGCTGCTTTT 99641
                                             ---------------                i
  rnd-1_family-       3520 TTCCTTCCATCACTATCA---------------TGTGAATTGCTGCTTTC 3554

  scaffold227|s      99642 GATATCACCTGACACTTCTGATTCATCACTTTCCCTGCTATCTAAACTGT 99691
                           v                          i           v         -
  rnd-1_family-       3555 TATATCACCTGACACTTCTGATTCATCGCTTTCCCTGCTTTCTAAACTG- 3603

  scaffold227|s      99692 CAGCATCTCCGTCATCCACATCATAATCATCATCATCATCATCAGATTCT 99741
                           --------------------------------   v   iii -      
  rnd-1_family-       3604 --------------------------------TCAGCATTGCC-GATTCT 3620

  scaffold227|s      99742 CCTTCCACAGCTTCCTCGGAACTACCTTCTGCATGAGAAGTGTCACCGGA 99791
                                            i                    i           
  rnd-1_family-       3621 CCTTCCACAGCTTCCTCAGAACTACCTTCTGCATGAGAGGTGTCACCGGA 3670

  scaffold227|s      99792 ACCGCTATTGGTGCTTTCATTTGCACTTTCATCTGTTTCAGCTTTACCTA 99841
                            i i        i                 v                  i
  rnd-1_family-       3671 ATCACTATTGGTACTTTCATTTGCACTTTCTTCTGTTTCAGCTTTACCTG 3720

  scaffold227|s      99842 CATTTCC-AAAACAGAAATTATATCATTCTGAAAACATGCAACCTATAAT 99890
                                  -             ?                            
  rnd-1_family-       3721 CATTTCCTAAAACAGAAATTANATCATTCTGAAAACATGCAACCTATAAT 3770

  scaffold227|s      99891 GGGAACCACCTGAATTACTCACGATCAACCACTTGAACCATTTTTGTAAC 99940
                                 v                   i   ?        ?    i     
  rnd-1_family-       3771 GGGAACAACCTGAATTACTCACGATCGACCNCTTGAACCNTTTTCGTAAC 3820

  scaffold227|s      99941 CACCTTTCTGTTGGGGAGAAAATCATCATCTGATGATGTCTCAGTGTCAG 99990
                           ?              i ?                         ?      
  rnd-1_family-       3821 NACCTTTCTGTTGGGAANAAAATCATCATCTGATGATGTCTCANTGTCAG 3870

  scaffold227|s      99991 GTGTGTCACTTTCTGGCTCGAACTGAAACCCACTTTCTTCTACATCAGTA 100040
                                                                ?  ?  i   v  
  rnd-1_family-       3871 GTGTGTCACTTTCTGGCTCGAACTGAAACCCACTTTCNTCNACGTCATTA 3920

  scaffold227|s     100041 CTAGCGCATGGAAGAAAATATCCACCAACATTCAAGCCAAATGCTTTTTC 100090
                            vvi i              v     ?  i     ?        ?     
  rnd-1_family-       3921 CGCACACATGGAAGAAAATAACCACCNACGTTCAANCCAAATGCNTTTTC 3970

  scaffold227|s     100091 ATGGTCATCATCATACTGAGGATGGTGGCAGCCCAGAACTTTCAGGCAAA 100140
                              v  i                                         i 
  rnd-1_family-       3971 ATGCTCGTCATCATACTGAGGATGGTGGCAGCCCAGAACTTTCAGGCAGA 4020

  scaffold227|s     100141 TGTAATCAATATTGCCCAATCCGTATACGGTGTGCAGCAACCGCAAATTA 100190
                           i                  ?  i       v  vv              ?
  rnd-1_family-       4021 CGTAATCAATATTGCCCAANCCATATACGGAGTCGAGCAACCGCAAATTN 4070

  scaffold227|s     100191 TCCCCGTGAACACCAGCTCTGTCTGCCAGCTCATTTCCAGATGCCTCGTT 100240
                              ??           v      i              ?           
  rnd-1_family-       4071 TCCNNGTGAACACCAGATCTGTCCGCCAGCTCATTTCCNGATGCCTCGTT 4120

  scaffold227|s     100241 CCTCACCTTTGTTAACGTCAATCTATCAAATTTGAGATCAAAATCGCCTT 100290
                                 i    ?                                      
  rnd-1_family-       4121 CCTCACTTTTGNTAACGTCAATCTATCAAATTTGAGATCAAAATCGCCTT 4170

  scaffold227|s     100291 CCTCCTGACACAATGACAAAGAAATATTGTAAAGACTATTGTTTCTCATT 100340
                                        i     ?    i                    i    
  rnd-1_family-       4171 CCTCCTGACACAACGACAANGAAACATTGTAAAGACTATTGTTTCCCATT 4220

  scaffold227|s     100341 GTAGATCCAATCAAGGGAAAAATTGCAAAATACTTGGAGAAGACAGTAAG 100390
                                -  i     ?                    ?    i   iv v  
  rnd-1_family-       4221 GTAGA-CCGATCAANGGAAAAATTGCAAAATACTTNGAGAGGACGCTCAG 4269

  scaffold227|s     100391 ATTCCAAGTGACAGTCACAGCTACAGTTTTGTTCCACGGAAGATATATGC 100440
                                      ?         v     ?           v     ?    
  rnd-1_family-       4270 ATTCCAAGTGANAGTCACAGCAACAGTNTTGTTCCACGGCAGATANATGC 4319

  scaffold227|s     100441 TTGCTGAATTCCACAAATTGCCATAAACAGCTAAGGATTCTCCATTGCTA 100490
                            ?                 vv  i     v ?  v               
  rnd-1_family-       4320 TNGCTGAATTCCACAAATTCGCACAAACATCNAACGATTCTCCATTGCTA 4369

  scaffold227|s     100491 TTGTGTATTGCACCATCCACAACCACGTAGTCATCCAATTCACCCAACTG 100540
                           ?    v           ?  i        i                    
  rnd-1_family-       4370 NTGTGAATTGCACCATCNACGACCACGTAATCATCCAATTCACCCAACTG 4419

  scaffold227|s     100541 GAATTTTTGAGATTTCACCATTGAAACAAAATTCTCAACTATGAGCGTCT 100590
                                  i             v           v     ?     v    
  rnd-1_family-       4420 GAATTTTCGAGATTTCACCATGGAAACAAAATTGTCAACNATGAGAGTCT 4469

  scaffold227|s     100591 TTAGTTCAGGATACTTAAACTTGCAGTGTTCATTGACTTTATAGGGGTCA 100640
                            ?      vv     i                           ?      
  rnd-1_family-       4470 TNAGTTCATCATACTCAAACTTGCAGTGTTCATTGACTTTATANGGGTCA 4519

  scaffold227|s     100641 AGACAAACCTGAAATTCTGTCTGTGAGAAAAACCATAACATGAAAAAGCT 100690
                                i                                v   v       
  rnd-1_family-       4520 AGACAGACCTGAAATTCTGTCTGTGAGAAAAACCATAAAATGCAAAAGCT 4569

  scaffold227|s     100691 TCTATACAAACTAACTTACTTGGTATAATGGTGTCTCATTGAAGTGTTGA 100740
                             v    iv i?                                   i  
  rnd-1_family-       4570 TCGATACGCATNAACTTACTTGGTATAATGGTGTCTCATTGAAGTGTCGA 4619

  scaffold227|s     100741 CATTGGTGAAGAACCATAAGTAAATTTTTCCCACGAGAACTCAACGAATA 100790
                                   i        ?        i          i? i         
  rnd-1_family-       4620 CATTGGTGGAGAACCATNAGTAAATTCTTCCCACGAGGNCCCAACGAATA 4669

  scaffold227|s     100791 TATACTGTGCCTCTCTTGCTTACAAAGCTCTACTTCAGGATAAAGAGGCT 100840
                           v           v       i   ?                  v      
  rnd-1_family-       4670 AATACTGTGCCTGTCTTGCTCACANAGCTCTACTTCAGGATAACGAGGCT 4719

  scaffold227|s     100841 CATCTGTCCCAGAAGCTGCTGTGAGAATGAAGACACTTGGATACTTCTCA 100890
                               v                 i                          i
  rnd-1_family-       4720 CATCGGTCCCAGAAGCTGCTGTAAGAATGAAGACACTTGGATACTTCTCG 4769

  scaffold227|s     100891 TGACATATGTGAATGCGTCTCAGATCCCTCGCAAAATGATGGTTGAGTTT 100940
                                ?                       v         v          
  rnd-1_family-       4770 TGACANATGTGAATGCGTCTCAGATCCCTAGCAAAATGAAGGTTGAGTTT 4819

  scaffold227|s     100941 CTTGTCTGATCTGGGATAATACATCCCAATAAACAAGCAAGTCTGAAGCA 100990
                                 i                                           
  rnd-1_family-       4820 CTTGTCCGATCTGGGATAATACATCCCAATAAACAAGCAAGTCTGAAGCA 4869

  scaffold227|s     100991 CTACGAACATAGAAAACAGATGTGTCAATATTGGATGGTTTAATTTTAGA 101040
                                                          i            i     
  rnd-1_family-       4870 CTACGAACATAGAAAACAGATGTGTCAATATCGGATGGTTTAATCTTAGA 4919

  scaffold227|s     101041 ACATTAAAAATGGTCCCTCTCACCATCAAGCTCAAGTCCTTTATCTTCAC 101090
                                        ?          i  i            i         
  rnd-1_family-       4920 ACATTAAAAATGGNCCCTCTCACCGTCGAGCTCAAGTCCTCTATCTTCAC 4969

  scaffold227|s     101091 AACACTTCTTAGACAAAGCAAAGACACCTTTTCAACATATCAGATGGTGA 101140
                                     ?             ?                         
  rnd-1_family-       4970 AACACTTCTTNGACAAAGCAAAGANACCTTTTCAACATATCAGATGGTGA 5019

  scaffold227|s     101141 GGGCTTTCAATTCATTCCTGGTCAAGATTGC-TTTTGGACTTACTTGACT 101189
                                   i                 v    -                  
  rnd-1_family-       5020 GGGCTTTCGATTCATTCCTGGTCAAGTTTGCTTTTTGGACTTACTTGACT 5069

  scaffold227|s     101190 GGTGATAGCTCTGTTTTGCTTTCTTAGGCATATTCCCCCCAGAAGTCTCT 101239
                            v              i        v      iiv  ?           i
  rnd-1_family-       5070 GCTGATAGCTCTGTTTCGCTTTCTTCGGCATACCACCNCCAGAAGTCTCC 5119

  scaffold227|s     101240 TGATCAGATTTCCTCTTCGCCTTTGGCTCTGCTGACAAA 101278
                                                                  
  rnd-1_family-       5120 TGATCAGATTTCCTCTTCGCCTTTGGCTCTGCTGACAAA 5158

Matrix = 20p43g.matrix
Kimura (with divCpGMod) = 5.85
Transitions / transversions = 1.79 (111/62)
Gap_init rate = 0.02 (53 / 2685), avg. gap size = 1.00 (53 / 53)


24768 7.26 0.09 0.46 scaffold227|size405358 99739 103042 (301398) C rnd-1_family-390#Unknown (0) 3292 1 m_b1877s001i40 72166

  scaffold227|s      99739 TCTCCTTCCACAGCTTCCTCGGAACTACCTTCTGCATGAGAAGTGTCACC 99788
                                               i                    i        
C rnd-1_family-       3292 TCTCCTTCCACAGCTTCCTCAGAACTACCTTCTGCATGAGAGGTGTCACC 3243

  scaffold227|s      99789 GGAACCGCTATTGGTGCTTTCATTTGCACTTTCATCTGTTTCAGCTTTAC 99838
                               i i        i                 v                
C rnd-1_family-       3242 GGAATCACTATTGGTACTTTCATTTGCACTTTCTTCTGTTTCAGCTTTAC 3193

  scaffold227|s      99839 CTACATTTCC-AAAACAGAAATTATATCATTCTGAAAACATGCAACCTAT 99887
                             i       -                                       
C rnd-1_family-       3192 CTGCATTTCCTAAAACAGAAATTATATCATTCTGAAAACATGCAACCTAT 3143

  scaffold227|s      99888 AATGGGAACCACCTGAATTACTCACGATCAACCACTTGAACCATTTTTGT 99937
                                    v                       -        ?    i  
C rnd-1_family-       3142 AATGGGAACAACCTGAATTACTCACGATCAACC-CTTGAACCNTTTTCGT 3094

  scaffold227|s      99938 AACCACCTTTCTGTTGGGGAGAAAATCATCATCTGATGATGTCTCAGTGT 99987
                                             i v                         -   
C rnd-1_family-       3093 AACCACCTTTCTGTTGGGAATAAAATCATCATCTGATGATGTCTCA-TGT 3045

  scaffold227|s      99988 CAGGTGTGTCACTTTCTGGCTCGAACTGAAACCCACTTTCTTCTACATCA 100037
                                                                   v  ?      
C rnd-1_family-       3044 CAGGTGTGTCACTTTCTGGCTCGAACTGAAACCCACTTTCATCNACATCA 2995

  scaffold227|s     100038 GTACTAGCGCATGGAAGAAAATATCCACCAACATTCAAGCCAAATGCTTT 100087
                           vi  vvi i              v        i     ?        i  
C rnd-1_family-       2994 TCACGCACACATGGAAGAAAATAACCACCAACGTTCAANCCAAATGCCTT 2945

  scaffold227|s     100088 TTCATGGTCATCATCATACTGAGGATGGTGGCAGCCCAGAACTTTCAGGC 100137
                                 v  i        v                               
C rnd-1_family-       2944 TTCATGCTCGTCATCATAATGAGGATGGTGGCAGCCCAGAACTTTCAGGC 2895

  scaffold227|s     100138 AAATGTAATCAATATTGCCCAATCCGTATACGGTGTGCAGCAACCGCAAA 100187
                            ? i                  ?  i       ?  v?     ?      
C rnd-1_family-       2894 ANACGTAATCAATATTGCCCAANCCATATACGGNGTCNAGCAANCGCAAA 2845

  scaffold227|s     100188 TTATCCCCGTGAACACCAGCTCTGTCTGCCAGCTCATTTCCAGATGCCTC 100237
                                  v          ?v      i             i?        
C rnd-1_family-       2844 TTATCCCGGTGAACACCANATCTGTCCGCCAGCTCATTTCTNGATGCCTC 2795

  scaffold227|s     100238 GTTCCTCACCTTTGTTAACGTCAATCTATCAAATTTGAGATCAAAATCGC 100287
                                    i    ??                           i      
C rnd-1_family-       2794 GTTCCTCACTTTTGNNAACGTCAATCTATCAAATTTGAGATCAGAATCGC 2745

  scaffold227|s     100288 CTTCCTCCTGACACAATGACAAAGAAATATTGTAAAGACTATTGTTTCTC 100337
                                           i     v  ? i          v         i 
C rnd-1_family-       2744 CTTCCTCCTGACACAACGACAACGANACATTGTAAAGAATATTGTTTCCC 2695

  scaffold227|s     100338 ATTGTAGATCCAATCAAGGGAAAAATTGCAAAATACTTGGAGAAGACAGT 100387
                                   v           iv          i          i v v  
C rnd-1_family-       2694 ATTGTAGAACCAATCAAGGGGTAAATTGCAAAGTACTTGGAGAGGTCTGT 2645

  scaffold227|s     100388 AAGATTCCAAGTGACAGTCACAGCTACAGTTTTGTTCCACGGAAGATATA 100437
                           v             ?    i    ?     ?           v     ? 
C rnd-1_family-       2644 CAGATTCCAAGTGANAGTCGCAGCNACAGTNTTGTTCCACGGCAGATANA 2595

  scaffold227|s     100438 TGCTTGCTGAATTCCACAAATTGCCATAAACAGCTAAGGATTCTCCATTG 100487
                               ?  ?  ?      i    vv ii     v v  v    i     i 
C rnd-1_family-       2594 TGCTNGCNGANTTCCACGAATTCGCGCAAACATCGAATGATTTTCCATCG 2545

  scaffold227|s     100488 CTATTGTGTATTGCACCATCCACAACCACGTAGTCATCCAATTCACCCAA 100537
                              v    v     i     ?  i        i                 
C rnd-1_family-       2544 CTAATGTGAATTGCGCCATCNACGACCACGTAATCATCCAATTCACCCAA 2495

  scaffold227|s     100538 CTGGAATTTTTGAGATTTCACCATTGAAACAAAATTCTCAACTATGAGCG 100587
                                     i             v        i  ?     ?     v 
C rnd-1_family-       2494 CTGGAATTTTCGAGATTTCACCATGGAAACAAAGTTNTCAACNATGAGAG 2445

  scaffold227|s     100588 TCTTTAGTTCAGGATACTTAAACTTGCAGTGTTCATTGACTTTATAGGGG 100637
                               ?      ?v     i                           ?  i
C rnd-1_family-       2444 TCTTNAGTTCANCATACTCAAACTTGCAGTGTTCATTGACTTTATANGGA 2395

  scaffold227|s     100638 TCAAGACAAACCTGAAATTCTGTCTGTGAGAAAAACCATAACATGAAAAA 100687
                               ?   i i                       i  i   v   v    
C rnd-1_family-       2394 TCAANACAGATCTGAAATTCTGTCTGTGAGAAAAGCCGTAAAATGCAAAA 2345

  scaffold227|s     100688 GCTTCTATACAAACTAACTTACTTGGTATAATGGTGTCTCATTGAAGTGT 100737
                                v    iv i?    i                              
C rnd-1_family-       2344 GCTTCGATACGCATNAACTCACTTGGTATAATGGTGTCTCATTGAAGTGT 2295

  scaffold227|s     100738 TGACATTGGTGAAGAACCATAAGTAAATTTTTCCCACGAGAACTCAACGA 100787
                            ?         i        ?        i        ? iv i      
C rnd-1_family-       2294 TNACATTGGTGGAGAACCATNAGTAAATTCTTCCCACGNGGTCCCAACGA 2245

  scaffold227|s     100788 ATATATACTGTGCCTCTCTTGCTTACAAAGCTCTACTTCAGGATAAAGAG 100837
                              v           v       i   ?                 iv   
C rnd-1_family-       2244 ATAAATACTGTGCCTGTCTTGCTCACANAGCTCTACTTCAGGATAGCGAG 2195

  scaffold227|s     100838 GCTCATCTGTCCCAGAAGCTGCTGTGAGAATGAAGACACTTGGATACTTC 100887
                                 iv     i  ?  ?     i    i ?                 
C rnd-1_family-       2194 GCTCATTGGTCCCGGANGCNGCTGTAAGAACGNAGACACTTGGATACTTC 2145

  scaffold227|s     100888 TCATGACATATGTGAATGCGTCTCAGATCCCTCGCAAAATGATGGTTGAG 100937
                             ?     ?  ?             i   ?  v      i          
C rnd-1_family-       2144 TCNTGACANATNTGAATGCGTCTCAAATCNCTAGCAAAACGATGGTTGAG 2095

  scaffold227|s     100938 TTTCTTGTCTGATCTGGGATAATACATCCCAATAAACAAGCAAGTCTGAA 100987
                                     -                i                    ? 
C rnd-1_family-       2094 TTTCTTGTCT-ATCTGGGATAATACATTCCAATAAACAAGCAAGTCTGNA 2046

  scaffold227|s     100988 GCACTACGAACATAGAAAACAGATGTGTCAATATTGGATGGTTTAATTTT 101037
                                                            vi    ?      i   
C rnd-1_family-       2045 GCACTACGAACATAGAAAACAGATGTGTCAATAACGGATNGTTTAACTTT 1996

  scaffold227|s     101038 AGAACATTAAAAATGGTCCCTCTCACCATCAAGCTCAAGTCCTTTATCTT 101087
                                           ?               ?          i    ? 
C rnd-1_family-       1995 AGAACATTAAAAATGGNCCCTCTCACCATCAANCTCAAGTCCTCTATCNT 1946

  scaffold227|s     101088 CACAACACTTCTTAGACAAAGCAAAGACACCTTTTCAACATATCAGATGG 101137
                                        ?    i?       ?       v           i  
C rnd-1_family-       1945 CACAACACTTCTTNGACAGNGCAAAGANACCTTTTAAACATATCAGACGG 1896

  scaffold227|s     101138 TGAGGGCTTTCAATTCATTCCTGGTCAAGATTGC-TTTTGGACTTACTTG 101186
                                      i?                v    -               
C rnd-1_family-       1895 TGAGGGCTTTCGNTTCATTCCTGGTCAAGTTTGCTTTTTGGACTTACTTG 1846

  scaffold227|s     101187 ACTGGTGATAGCTCTGTTTTGCTTTCTTAGGCATATTCCCCCCAGAAGTC 101236
                               v              i ?i     v v i    -  v       i 
C rnd-1_family-       1845 ACTGCTGATAGCTCTGTTTCGNCTTCTTCGCCGTATT-CCGCCAGAAGCC 1797

  scaffold227|s     101237 TCTTGATCAGATTTCCTCTTCGCCTTTGGCTCTGCTGACAAAAAACAATG 101286
                             i                                          iv v 
C rnd-1_family-       1796 TCCTGATCAGATTTCCTCTTCGCCTTTGGCTCTGCTGACAAAAAATTAAG 1747

  scaffold227|s     101287 GATCAGTTAATTATGAGAAAATTTTCATTAAAATAGTCATAGGAATATTT 101336
                                                v           i     ?   v      
C rnd-1_family-       1746 GATCAGTTAATTATGAGAAAAATTTCATTAAAACAGTCANAGGTATATTT 1697

  scaffold227|s     101337 ACCAGAAATTGGCGAAACATCTCTGTGCCTCTGCTGCCCAGCTTTCATAT 101386
                                                   i                      i  
C rnd-1_family-       1696 ACCAGAAATTGGCGAAACATCTCTATGCCTCTGCTGCCCAGCTTTCACAT 1647

  scaffold227|s     101387 ACTTCTTCATTTCTTCAACAAAATCAGCAATAGTTTCAGACGCACCAAGA 101436
                                                        i     v              
C rnd-1_family-       1646 ACTTCTTCATTTCTTCAACAAAATCAGCAGTAGTTGCAGACGCACCAAGA 1597

  scaffold227|s     101437 AGTTTGCCATTGATGTCATTCTCAAGATGGAGGCATTTAGACTCAGCCAA 101486
                                     i ?i   i         ?    i       -   v     
C rnd-1_family-       1596 AGTTTGCCATCGNCGTCGTTCTCAAGANGGAGACATTTAG-CTCTGCCAA 1548

  scaffold227|s     101487 GAAAACCACAGCTTCCGATATCGCATTAACA-ATTGATTTCCTGTAACCA 101535
                           -               ?   i          - i   ? ?          
C rnd-1_family-       1547 -AAAACCACAGCTTCCNATACCGCATTAACAGACTGANTNCCTGTAACCA 1499

  scaffold227|s     101536 GCTGGATCATTGTTCTGCACACATGACGTTAAGTGAGCCTTCATATCAGA 101585
                                               i                       v  i  
C rnd-1_family-       1498 GCTGGATCATTGTTCTGCACGCATGACGTTAAGTGAGCCTTCATCTCGGA 1449

  scaffold227|s     101586 AAATATATTGTCTTTTGCCTTCCCAGAACAACATAGAGTGATAAACCAAA 101635
                              ?                               v     i?     i 
C rnd-1_family-       1448 AAANATATTGTCTTTTGCCTTCCCAGAACAACATACAGTGACNAACCAGA 1399

  scaffold227|s     101636 ACAAGGAATCTGAAAATTCATTTCCCACATTCGAACGTTTGTCTTTAGTA 101685
                               i v                   i          i  ?  i ii v 
C rnd-1_family-       1398 ACAAAGCATCTGAAAATTCATTTCCCGCATTCGAACGCTTNTCCTCGGAA 1349

  scaffold227|s     101686 AAATTGAGAATGAGGTCTTTCCCATATACACCAGATGCAATCTCTGTCTT 101735
                                ?  v            v ? v   ?  ? ?   ?     v     
C rnd-1_family-       1348 AAATTNAGCATGAGGTCTTTCACNTTTACNCCNGNTGCNATCTCAGTCTT 1299

  scaffold227|s     101736 TTGAAGTTTTGGAGTATCATCAGCAGGAAATAACTTCTGAACAATTGTTT 101785
                                        ?                i v                 
C rnd-1_family-       1298 TTGAAGTTTTGGANTATCATCAGCAGGAAACACCTTCTGAACAATTGTTT 1249

  scaffold227|s     101786 CAGAGAATTTGTGTTGACCCTTCCCAACAGCAAACAGTTTCTCAAAAAAC 101835
                                    i                          ?             
C rnd-1_family-       1248 CAGAGAATTCGTGTTGACCCTTCCCAACAGCAAACANTTTCTCAAAAAAC 1199

  scaffold227|s     101836 AACTTGAGCTCCTTCTCTGGCAATTTACTGTTTTTGAGGGACGGTGGAAT 101885
                                        i ?      i? i      i  ?   vv v       
C rnd-1_family-       1198 AACTTGAGCTCCTCCNCTGGCAGNTCACTGTTCTTNAGGCTCTGTGGAAT 1149

  scaffold227|s     101886 GATAATTGACAGATGTGGTTGCATGGAAAATTCCTCATCATTAAAATGAA 101935
                           i i         v v            v               ?    ? 
C rnd-1_family-       1148 AACAATTGACAGCTTTGGTTGCATGGACAATTCCTCATCATTANAATGNA 1099

  scaffold227|s     101936 TGCAAAAAACAGCAAGACAAAGCTTGCCATCAACCATCACAAGGGCCATT 101985
                              -      ?         i    ?          ?     i?  ? i 
C rnd-1_family-       1098 TGC-AAAAACNGCAAGACAAGGCTTNCCATCAACCANCACAAANGCNACT 1050

  scaffold227|s     101986 CCAAATTTTAATAAGACATCAGGCATATCCCAATACTTTGTTTGAACTAT 102035
                                                            i    i        i ?
C rnd-1_family-       1049 CCAAATTTTAATAAGACATCAGGCATATCCCAACACTTCGTTTGAACCAN 1000

  scaffold227|s     102036 CCAGGGAGAAACATAATCATGTTTCGGTTGTTTTGAATCCCATTCCAGCA 102085
                               ??v --        ivi  i             ??   v       
C rnd-1_family-        999 CCAGNNCG--ACATAATCGAATTCCGGTTGTTTTGAANNCCAATCCAGCA 952

  scaffold227|s     102086 CGAAGGGCACAATTGACTTAAGTTTGTCCGGCTTATAAACACTCCATGCC 102135
                               i  ? ?   ? i   vv i    -       v     v    ?   
C rnd-1_family-        951 CGAAAGGNANAATNGGCTTCTGCTTGT-CGGCTTAAAAACAGTCCANGCC 903

  scaffold227|s     102136 GCAGCAGCCAGCAGCCTTGCAAGATCAAAAGGCAAATTCTTCGGCTCTGT 102185
                                        ?   i               ii        ?      
C rnd-1_family-        902 GCAGCAGCCAGCANCCTCGCAAGATCAAAAGGCGGATTCTTCGNCTCTGT 853

  scaffold227|s     102186 TTTCCTTGAGTCTCCTCCCAAACTTTTATAAACTTCAGAATAGGAAGGTA 102235
                           i                           v             -       
C rnd-1_family-        852 CTTCCTTGAGTCTCCTCCCAAACTTTTAAAAACTTCAGAATA-GAAGGTA 804

  scaffold227|s     102236 GGCGGTACCTGTGAATATTTCCATCAGGGCGCTTCAAAACTAAGCTAATG 102285
                                           ?        ?  i                     
C rnd-1_family-        803 GGCGGTACCTGTGAATNTTTCCATCNGGACGCTTCAAAACTAAGCTAATG 754

  scaffold227|s     102286 GAACCGTCATGCTGCTTGCTTCCAGACCTGTCATGCAGTTTGCTTCCATC 102335
                                                       i       i i        i  
C rnd-1_family-        753 GAACCGTCATGCTGCTTGCTTCCAGACCCGTCATGCGGCTTGCTTCCGTC 704

  scaffold227|s     102336 TTCATGTCCATCTTTGGATAGCATGTCATCTCCAAAATCAACAACACCAG 102385
                                                      ?                      
C rnd-1_family-        703 TTCATGTCCATCTTTGGATAGCATGTCNTCTCCAAAATCAACAACACCAG 654

  scaffold227|s     102386 AACCTGATTCTGAATGCATCGTGCTATGCGAATGGGAAAGACATTCGATC 102435
                               v                                   i         
C rnd-1_family-        653 AACCAGATTCTGAATGCATCGTGCTATGCGAATGGGAAAGGCATTCGATC 604

  scaffold227|s     102436 AGTCTTTCAAATCCCCTCTGGACCAGTAAATTGTGACGTTCAAATCCCCT 102485
                                ?              i       vi     ?              
C rnd-1_family-        603 AGTCTNTCAAATCCCCTCTGAACCAGTACGTTGTGNCGTTCAAATCCCCT 554

  scaffold227|s     102486 CTCAATCGCTTCCTGTTGTCGTGTTTGAGAATCAACCAAGCTCTGGAGAA 102535
                                                      i ??                vi 
C rnd-1_family-        553 CTCAATCGCTTCCTGTTGTCGTGTTTGGGNNTCAACCAAGCTCTGGATGA 504

  scaffold227|s     102536 CATTTGTCCAGCTCTGACTCATTGTTGACAGGTTCTGGGAAAGAGTCGAA 102585
                                                                ?          i 
C rnd-1_family-        503 CATTTGTCCAGCTCTGACTCATTGTTGACAGGTTCTGNGAAAGAGTCGGA 454

  scaffold227|s     102586 TCGAAAGTTACCAGAGCAGAAGACTCATTCTGCGCATTGTTGAGTACACC 102635
                              v i     ?     i               i                
C rnd-1_family-        453 TCGTAGGTTACNAGAGCGGAAGACTCATTCTGCACATTGTTGAGTACACC 404

  scaffold227|s     102636 TCCGCTCTGCATAAAAGTGACGACACGCCTGAAAGCCTATGGAAAGAAGT 102685
                              v ivi        ?                v     -   i    i 
C rnd-1_family-        403 TCCTCCGCGCATAAAANTGACGACACGCCTGAATGCCTA-GGAGAGAAAT 355

  scaffold227|s     102686 AACCTTGTCAGAAGAATCATACACACAAAAGAGTTAAATGCACTAAAACT 102735
                           -  ?        ?                        v            
C rnd-1_family-        354 -ACNTTGTCAGANGAATCATACACACAAAAGAGTTAACTGCACTAAAACT 306

  scaffold227|s     102736 CACAATCATCTCCTCATCAGTAGGAGCATCTCTAATATTGTTTTCCTCTT 102785
                                   v            v        ?    i  i    v      
C rnd-1_family-        305 CACAATCAACTCCTCATCAGTCGGAGCATCNCTAACATCGTTTGCCTCTT 256

  scaffold227|s     102786 GGATAGTAGGTAACTGTATGAAAGTTAGAGTAAGTGACATGCAGATAGCT 102835
                            i                       v i                      
C rnd-1_family-        255 GAATAGTAGGTAACTGTATGAAAGTAAAAGTAAGTGACATGCAGATAGCT 206

  scaffold227|s     102836 GTTCTCAAAAACACTCTACAATGCAGATTACTTACATTGGATTCCTGCAC 102885
                               v          i                                  
C rnd-1_family-        205 GTTCACAAAAACACTTTACAATGCAGATTACTTACATTGGATTCCTGCAC 156

  scaffold227|s     102886 TACTGCAGCATTGGAAGACTCATTCTGACCTTCGTTACCTACATTAACAT 102935
                           i   v     v                            v         v
C rnd-1_family-        155 CACTTCAGCAATGGAAGACTCATTCTGACCTTCGTTACCGACATTAACAG 106

  scaffold227|s     102936 CAACAGTCTCTGACCCTTCATTCATTATGCTGCACTTTTGAATTATGGAC 102985
                                              i                       v     v
C rnd-1_family-        105 CAACAGTCTCTGACCCTTCGTTCATTATGCTGCACTTTTGAATAATGGAA 56

  scaffold227|s     102986 AAAAATTCCAACAATGTAAGAAAGCACAAATCACAAGTAGTGGCAAAAAA 103035
                                --    i     v                       v        
C rnd-1_family-         55 AAAAA--CCAATAATGTTAGAAAGCACAAATCACAAGTAGTCGCAAAAAA 8

  scaffold227|s     103036 ACTTTTC 103042
                                  
C rnd-1_family-          7 ACTTTTC 1

Matrix = 20p43g.matrix
Kimura (with divCpGMod) = 6.54
Transitions / transversions = 1.44 (141/98)
Gap_init rate = 0.01 (18 / 3303), avg. gap size = 1.00 (18 / 18)


7211 7.20 1.47 3.17 scaffold227|size405358 103040 104129 (300311) rnd-5_family-1001#Unknown 95 1166 (1) m_b1877s001i41 72167

  scaffold227|s     103040 TTCTTGGACTCGACACACAAGTGGCCACAACAACCACAACAA-------- 103081
                             v    v i     v  i      v v    v         --------
  rnd-5_family-         95 TTGTTGGCCCCGACAAACGAGTGGCAAAAACATCCACAACAACGCACTTC 144

  scaffold227|s     103082 --TAA--ATTGGG-CAAACAATCCTCCCATCACCCAAATGCAGTTAGCAT 103126
                           --   -- ?    - v v        ?                ?  i   
  rnd-5_family-        145 ATTAAGAANTGGGACCACCAATCCTCNCATCACCCAAATGCAGNTAACAT 194

  scaffold227|s     103127 AAACCAAAAGTGATTATTGCAGTGTCAGAGAAGCGAGCACCATCACAACA 103176
                                  v                                          
  rnd-5_family-        195 AAACCAACAGTGATTATTGCAGTGTCAGAGAAGCGAGCACCATCACAACA 244

  scaffold227|s     103177 GTTCCAAATGATCCTCACTCCAAATTGACTCCACCACCGCCACAAACAAC 103226
                           i       i                                   vv    
  rnd-5_family-        245 ATTCCAAACGATCCTCACTCCAAATTGACTCCACCACCGCCACACCCAAC 294

  scaffold227|s     103227 CTACCCCACACATTGACCAAAATTGTTGACCTTGAAAAACAACTGGCAAA 103276
                               v       v v   i         i  ii  v v  i v       
  rnd-5_family-        295 CTACACCACACAATCACCGAAATTGTTGGCCCCGACACACGAGTGGCAAA 344

  scaffold227|s     103277 AACATCCACAAGGAAGCACTTCATTAAAAAGTGGGACCACCAATCCTCCC 103326
                                      vi v            i                    v 
  rnd-5_family-        345 AACATCCACAACAACGCACTTCATTAAGAAGTGGGACCACCAATCCTCAC 394

  scaffold227|s     103327 ATCACCCAAATGCAGTTAACATAAACCAACAGTGATTATTGTAGTGTCAG 103376
                                          v                                  
  rnd-5_family-        395 ATCACCCAAATGCAGATAACATAAACCAACAGTGATTATTGTAGTGTCAG 444

  scaffold227|s     103377 AGAAGCGAGCACCATCACAACAGTTCCAAATGATCCTCACTCCAAATTGA 103426
                                          ?      i       i                   
  rnd-5_family-        445 AGAAGCGAGCACCATNACAACAATTCCAAACGATCCTCACTCCAAATTGA 494

  scaffold227|s     103427 CTCCACC--ACCGCCACAAACAACCTACACCACACACTGACGAAA-TTGT 103473
                            ?     --         vv                v v  i   -    
  rnd-5_family-        495 CNCCACCTCACCGCCACACCCAACCTACACCACACAATCACAAAAATTGT 544

  scaffold227|s     103474 TCGCCCCGACAAACGACTGGCAAAAACATCCACAACAATGCACTTCATTA 103523
                            v              v    v                i           
  rnd-5_family-        545 TGGCCCCGACAAACGAGTGGCCAAAACATCCACAACAACGCACTTCATTA 594

  scaffold227|s     103524 AAAAGTGGGACCACCAATCCTCACATCACCCAAATGCAGATAACATAAAC 103573
                                                                             
  rnd-5_family-        595 AAAAGTGGGACCACCAATCCTCACATCACCCAAATGCAGATAACATAAAC 644

  scaffold227|s     103574 CAACAGTGATTGTTGTAGTGTCAGAGAAGCGAGCACCATCACAACAATTC 103623
                                      i                                      
  rnd-5_family-        645 CAACAGTGATTATTGTAGTGTCAGAGAAGCGAGCACCATCACAACAATTC 694

  scaffold227|s     103624 CAAACGATCCTCACTCCAAATTGACTCCACCACCACCACACCCAACCTAC 103673
                                               v  -------------------------  
  rnd-5_family-        695 CAAACGATCCTCACTCCAAAATG-------------------------AC 719

  scaffold227|s     103674 CCCACACAATCACAAAAATGTTGGCCCCGACACACGGGTGGCGAAAACAT 103723
                           i   ---------    v              v   i     v       
  rnd-5_family-        720 TCCA---------AAAATTGTTGGCCCCGACAAACGAGTGGCCAAAACAT 760

  scaffold227|s     103724 CCACAACAACGCACTTCATTAAGAAGTGCGACCAACAATCCTCACCTCAC 103773
                                                       v     v          v    
  rnd-5_family-        761 CCACAACAACGCACTTCATTAAGAAGTGGGACCACCAATCCTCACATCAC 810

  scaffold227|s     103774 CCAAATGCAGATAACATAAACCAACAGTGATTATTGTAGTGTCAGAGAAG 103823
                                                                             
  rnd-5_family-        811 CCAAATGCAGATAACATAAACCAACAGTGATTATTGTAGTGTCAGAGAAG 860

  scaffold227|s     103824 CGAGAACCATCACAACAATTCCAAACGATCCTCGCTCCAAATTGACTCCA 103873
                               v                            i       v        
  rnd-5_family-        861 CGAGCACCATCACAACAATTCCAAACGATCCTCACTCCAAAATGACTCCA 910

  scaffold227|s     103874 CCACAGCCACACCCAACCTACCCCACACAATCACAAAAATTGTTGGCTGT 103923
                               v                v                         ivi
  rnd-5_family-        911 CCACCGCCACACCCAACCTACACCACACAATCACAAAAATTGTTGGCCCC 960

  scaffold227|s     103924 GACACATGGGTGGCCAAAACATCCACAACAAGGCACTTCATTAAGAAGTG 103973
                                 i                        v     i    ?       
  rnd-5_family-        961 GACACACGGGTGGCCAAAACATCCACAACAACGCACTCCATTNAGAAGTG 1010

  scaffold227|s     103974 GGACCACCAAGCCTCACATCACCCAAATGCAGATAACATAAACCAACAGT 104023
                              ?      v       ?        i     i            ? ? 
  rnd-5_family-       1011 GGANCACCAATCCTCACANCACCCAAACGCAGACAACATAAACCAANANT 1060

  scaffold227|s     104024 GATTATTGTAGTGTCAGAGAAGCGAGCACCATAACAACAATTCCAAACGA 104073
                              i    i    i                  v                 
  rnd-5_family-       1061 GATCATTGCAGTGCCAGAGAAGCGAGCACCATCACAACAATTCCAAACGA 1110

  scaffold227|s     104074 TCCTCACTCCAAATTGACACCACCTCACTGCCACACCCAACCTACACCAC 104123
                                        ?    i     vv  i                     
  rnd-5_family-       1111 TCCTCACTCCAAANTGACGCCACCAAACCGCCACACCCAACCTACACCAC 1160

  scaffold227|s     104124 ACAATC 104129
                                 
  rnd-5_family-       1161 ACAATC 1166

Matrix = 20p43g.matrix
Kimura (with divCpGMod) = 6.51
Transitions / transversions = 0.69 (31/45)
Gap_init rate = 0.04 (40 / 1089), avg. gap size = 1.25 (50 / 40)

7178 6.86 0.81 3.72 scaffold227|size405358 103155 104260 (300180) rnd-5_family-1001#Unknown 1 1075 (92) m_b1877s001i42 72167

  scaffold227|s     103155 AGAAGCGAGCACCATCACAACAGTTCCAAATGATCCTCACTCCAAATTGA 103204
                                                         i                   
  rnd-5_family-          1 AGAAGCGAGCACCATCACAACAGTTCCAAACGATCCTCACTCCAAATTGA 50

  scaffold227|s     103205 CTCCACCACCGCCACAAACAACCTACCCCACACATTGACCAAAATTGTTG 103254
                                           v                 v               
  rnd-5_family-         51 CTCCACCACCGCCACACACAACCTACCCCACACAATGACCAAAATTGTTG 100

  scaffold227|s     103255 ACCTTGAAAAACAACTGGCAAAAACATCCACAAGGAAGCACTTCATTAAA 103304
                           i  ii  v    i v                  vi v            i
  rnd-5_family-        101 GCCCCGACAAACGAGTGGCAAAAACATCCACAACAACGCACTTCATTAAG 150

  scaffold227|s     103305 AAGTGGGACCACCAATCCTCCCATCACCCAAATGCAGTTAACATAAACCA 103354
                             ?                 ?                ?            
  rnd-5_family-        151 AANTGGGACCACCAATCCTCNCATCACCCAAATGCAGNTAACATAAACCA 200

  scaffold227|s     103355 ACAGTGATTATTGTAGTGTCAGAGAAGCGAGCACCATCACAACAGTTCCA 103404
                                        i                              i     
  rnd-5_family-        201 ACAGTGATTATTGCAGTGTCAGAGAAGCGAGCACCATCACAACAATTCCA 250

  scaffold227|s     103405 AATGATCCTCACTCCAAATTGACTCCACCACCGCCACAAACAACCTACAC 103454
                             i                                   vv          
  rnd-5_family-        251 AACGATCCTCACTCCAAATTGACTCCACCACCGCCACACCCAACCTACAC 300

  scaffold227|s     103455 CACACACTGAC-GAAATTGTTCGCCCCGACAAACGACTGGCAAAAACATC 103503
                                 v v  -         v         v    v             
  rnd-5_family-        301 CACACAATCACCGAAATTGTTGGCCCCGACACACGAGTGGCAAAAACATC 350

  scaffold227|s     103504 CACAACAATGCACTTCATTAAAAAGTGGGACCACCAATCCTCACATCACC 103553
                                   i            i                            
  rnd-5_family-        351 CACAACAACGCACTTCATTAAGAAGTGGGACCACCAATCCTCACATCACC 400

  scaffold227|s     103554 CAAATGCAGATAACATAAACCAACAGTGATTGTTGTAGTGTCAGAGAAGC 103603
                                                          i                  
  rnd-5_family-        401 CAAATGCAGATAACATAAACCAACAGTGATTATTGTAGTGTCAGAGAAGC 450

  scaffold227|s     103604 GAGCACCATCACAACAATTCCAAACGATCCTCACTCCAAATTGACTCCAC 103653
                                    ?                                   ?    
  rnd-5_family-        451 GAGCACCATNACAACAATTCCAAACGATCCTCACTCCAAATTGACNCCAC 500

  scaffold227|s     103654 C--ACCACCACACCCAACCTACCCCACACAATCACAAAAAT-GTTGGCCC 103700
                            --   i               v                  -        
  rnd-5_family-        501 CTCACCGCCACACCCAACCTACACCACACAATCACAAAAATTGTTGGCCC 550

  scaffold227|s     103701 CGACACACGGGTGGCGAAAACATCCACAACAACGCACTTCATTAAGAAGT 103750
                                v   i     v                             i    
  rnd-5_family-        551 CGACAAACGAGTGGCCAAAACATCCACAACAACGCACTTCATTAAAAAGT 600

  scaffold227|s     103751 GCGACCAACAATCCTCACCTCACCCAAATGCAGATAACATAAACCAACAG 103800
                            v     v          v                               
  rnd-5_family-        601 GGGACCACCAATCCTCACATCACCCAAATGCAGATAACATAAACCAACAG 650

  scaffold227|s     103801 TGATTATTGTAGTGTCAGAGAAGCGAGAACCATCACAACAATTCCAAACG 103850
                                                      v                      
  rnd-5_family-        651 TGATTATTGTAGTGTCAGAGAAGCGAGCACCATCACAACAATTCCAAACG 700

  scaffold227|s     103851 ATCCTCGCTCCAAATTGACTCCACCACAGCCACACCCAACCTACCCCACA 103900
                                 -----------      --------------  viv  i   --
  rnd-5_family-        701 ATCCTC-----------ACTCCA--------------AAATGACTCCA-- 723

  scaffold227|s     103901 CAATCACAAAAATTGTTGGCTGTGACACATGGGTGGCCAAAACATCCACA 103950
                           --------            ivi    v i i                  
  rnd-5_family-        724 --------AAAATTGTTGGCCCCGACAAACGAGTGGCCAAAACATCCACA 765

  scaffold227|s     103951 ACAAGGCACTTCATTAAGAAGTGGGACCACCAAGCCTCACATCACCCAAA 104000
                               v                            v                
  rnd-5_family-        766 ACAACGCACTTCATTAAGAAGTGGGACCACCAATCCTCACATCACCCAAA 815

  scaffold227|s     104001 TGCAGATAACATAAACCAACAGTGATTATTGTAGTGTCAGAGAAGCGAGC 104050
                                                                             
  rnd-5_family-        816 TGCAGATAACATAAACCAACAGTGATTATTGTAGTGTCAGAGAAGCGAGC 865

  scaffold227|s     104051 ACCATAACAACAATTCCAAACGATCCTCACTCCAAATTGACACCACCTCA 104100
                                v                              v    v    --  
  rnd-5_family-        866 ACCATCACAACAATTCCAAACGATCCTCACTCCAAAATGACTCCAC--CA 913

  scaffold227|s     104101 CTGCCACACCCAACCTACACCACACAATCCCAAAAATTGTTGGCCCCGAC 104150
                            i                           v                    
  rnd-5_family-        914 CCGCCACACCCAACCTACACCACACAATCACAAAAATTGTTGGCCCCGAC 963

  scaffold227|s     104151 ACACGAGTGGCAAAAACATCCACAACCACGCAATACCA-TAAGAAGTAGA 104199
                                i     v              v     v -   - ?      i i
  rnd-5_family-        964 ACACGGGTGGCCAAAACATCCACAACAACGCACT-CCATTNAGAAGTGGG 1012

  scaffold227|s     104200 ACCACTGCAAAACT-ACACCACATCAACAAACACTAC---AACCAAAAAT 104245
                            ?   --   vv  -   ?   viv   iv v  v  ---      ? ? 
  rnd-5_family-       1013 ANCAC--CAATCCTCACANCACCCAAACGCAGACAACATAAACCAANANT 1060

  scaffold227|s     104246 GACAATTGTTGTGTC 104260
                             iv    iv   i 
  rnd-5_family-       1061 GATCATTGCAGTGCC 1075

Matrix = 20p43g.matrix
Kimura (with divCpGMod) = 6.32
Transitions / transversions = 0.74 (31/42)
Gap_init rate = 0.04 (46 / 1105), avg. gap size = 1.07 (49 / 46)


5463 9.58 6.19 0.65 scaffold227|size405358 104135 105006 (299434) C rnd-1_family-75#Unknown (0) 1395 476 m_b1877s001i43 72168

  scaffold227|s     104135 AATTGTTGGCCCCGACACACGAGTGGCAAAAACATCCACAACCACGCAAT 104184
                                                      v ?    ?       v     v 
C rnd-1_family-       1395 AATTGTTGGCCCCGACACACGAGTGGCCANAACANCCACAACAACGCACT 1346

  scaffold227|s     104185 ACCAT-AAGAAGTAGAACCACTGCAAAACT-ACACCACATCAA---CAAA 104229
                                -       i i     --   vv  -   i   -i   ---  i 
C rnd-1_family-       1345 ACCATTAAGAAGTGGGACCAC--CAATCCTCACATCAC-CCAAATGCAGA 1299

  scaffold227|s     104230 CACTACAA-CCAAAAATGACAATTGTTGTGTCTCCTCACA-----ACGGG 104273
                           i vi i  -    v i   iv     v             -----    v
C rnd-1_family-       1298 TAACATAAACCAACAGTGATTATTGTAGTGTCTCCTCACACATATACGGT 1249

  scaffold227|s     104274 TAGAAGCCAGGGGGCGAAACAAGTATTCT---TCTGCTCACCTTGCCCTT 104320
                                      v i               ---                  
C rnd-1_family-       1248 TAGAAGCCAGGCGACGAAACAAGTATTCTCCTTCTGCTCACCTTGCCCTT 1199

  scaffold227|s     104321 CAACTATTAGAAAGAATACAACAAATGAGAATTCTTCACATGGGTATATT 104370
                              i                                i     i       
C rnd-1_family-       1198 CAATTATTAGAAAGAATACAACAAATGAGAATTCTTTACATGAGTATATT 1149

  scaffold227|s     104371 GCTTCAAAAATTCACCTTCAACGCGCATGATTGCAAAAAGCTTACCTCTC 104420
                             ?               i     i                         
C rnd-1_family-       1148 GCNTCAAAAATTCACCTTTAACGCACATGATTGCAAAAAGCTTACCTCTC 1099

  scaffold227|s     104421 TATTGTCTGTCAATGGCTCAACAGTAGTGCAATGGTTTCTGTGTGGT--- 104467
                             ?             i                              ---
C rnd-1_family-       1098 TANTGTCTGTCAATGGTTCAACAGTAGTGCAATGGTTTCTGTGTGGTAGG 1049

  scaffold227|s     104468 --------TGATGACACGGCGGAAATCATAATGAGAGTTATAACACCGCC 104509
                           --------   i   i                         v        
C rnd-1_family-       1048 CCGAATTCTGACGACGCGGCGGAAATCATAATGAGAGTTATCACACCGCC 999

  scaffold227|s     104510 CTTCAAAAATGGCAGAACTTGAAACCAGAATACAACGCGACAATCATTAC 104559
                                        v           i            i           
C rnd-1_family-        998 CTTCAAAAATGGCTGAACTTGAAACTAGAATACAACGCAACAATCATTAC 949

  scaffold227|s     104560 GGCTGCACACCACAGCTGTTGTTCAAGACCGGCAGAGGACGCAACCACCA 104609
                               i           ii                                
C rnd-1_family-        948 GGCTACACACCACAGCCATTGTTCAAGACCGGCAGAGGACGCAACCACCA 899

  scaffold227|s     104610 CAACGAATTGTAGTGGCAGCTAACACACTGGGCAGAAACGAGCCACTGCC 104659
                                     v    i            i    i  i    i    ?   
C rnd-1_family-        898 CAACGAATTGAAGTGACAGCTAACACACCGGGCGGAGACGAACCACNGCC 849

  scaffold227|s     104660 ACAACGACACCA-----------C-GGACAACAGCCAAAAA-----TAGT 104692
                                   i   ----------- -             v v-----   i
C rnd-1_family-        848 ACAACGACGCCAAGACNCACCGCCAGGACAACAGCCAACACAATCCTAGC 799

  scaffold227|s     104693 ACAACAAGAGACGCCCACAACAATAACAGAC---GCACCACAACGAC--G 104737
                                                  ii     i---  i     i v  -- 
C rnd-1_family-        798 ACAACAAGAGACGCCCACAACAACGACAGATCTGGCGCCACAGCCACAAG 749

  scaffold227|s     104738 ATGTACCACTGAAATGATGGCAATAAAACAACGCCGCAGCAATGTAAAGC 104787
                            i     i      i         ? ?  i     i    ? ii      
C rnd-1_family-        748 ACGTACCGCTGAAACGATGGCAATNANACGACGCCACAGCNACATAAAGC 699

  scaffold227|s     104788 ACACTCACCAATCAGAA--ATTTGACAGGTGTG-GTTGTCGTTCTGCACA 104834
                             i        ?    i--   ?     v    -     i         i
C rnd-1_family-        698 ACGCTCACCAANCAGAGTGATTNGACAGCTGTGTGTTGTTGTTCTGCACG 649

  scaffold227|s     104835 CAAAAAGT-AAAAACTTCAAGAGGGTTTACATGTACGATGGCAAACAAGC 104883
                                   -i             iv   i          i       v v
C rnd-1_family-        648 CAAAAAGTTGAAAACTTCAAGAGACTTTGCATGTACGATAGCAAACACGA 599

  scaffold227|s     104884 TGACACAATGTTTCAGAAATAAAACACGTCATATCATGATTCTACTTAGG 104933
                                 i                        i iv  ii         i 
C rnd-1_family-        598 TGACACGATGTTTCAGAAATAAAACACGTCACACGATAGTTCTACTTAAG 549

  scaffold227|s     104934 CTCACAAGACTACTCTATTGCCCAAGCAGGAAACAGCATTCACGAT---T 104980
                                                     i i-   ??         v --- 
C rnd-1_family-        548 CTCACAAGACTACTCTATTGCCCAAGTAA-AAANNGCATTCACGTTCAAT 500

  scaffold227|s     104981 GCATATGACAAACTGCACGGCCTAAG 105006
                            -    i -               ? 
C rnd-1_family-        499 G-ATATAA-AAACTGCACGGCCTANG 476

Matrix = 20p43g.matrix
Kimura (with divCpGMod) = 8.68
Transitions / transversions = 2.61 (60/23)
Gap_init rate = 0.03 (23 / 871), avg. gap size = 2.61 (60 / 23)

2334 10.00 4.40 1.06 scaffold227|size405358 105002 105365 (299075) C rnd-1_family-75#Unknown (1017) 378 3 m_b1877s001i44 72168

  scaffold227|s     105002 CTAAGCTTACTTCTTTTTGAGCATACATTAGTATTCTATTGCCCAAAAAT 105051
                            ii           vi  ?    ii  v                ? v i 
C rnd-1_family-        378 CCGAGCTTACTTCTACTTNAGCACGCAATAGTATTCTATTGCCCNACAGT 329

  scaffold227|s     105052 ATAAATAACTTCAAGTTTGCATCATTCAAAACTGCACGGCATCTGACAAC 105101
                                  vv    v v     ?                  v     v   
C rnd-1_family-        328 ATAAATACATTCACGATTGCANCATTCAAAACTGCACGGCCTCTGAAAAC 279

  scaffold227|s     105102 ATAGATATACGGTACTACTCCACCAACGATACAATTTTTTTCGTAACAGA 105151
                           i i    ? ?           i      i     v  iv           
C rnd-1_family-        278 GTGGATANANGGTACTACTCCGCCAACGGTACAAATTCATTCGTAACAGA 229

  scaffold227|s     105152 ACATGCATAATTTATTCACGAATAAT---------------AAAACTTTT 105186
                                                    i---------------  ?     i
C rnd-1_family-        228 ACATGCATAATTTATTCACGAATAACACTTTCATAATCGTGAANACTTTC 179

  scaffold227|s     105187 AC-ATTTACATCACTGTGACCACCTTACTTCATTAAAATGTTAATACAAT 105235
                             -  iv                       v    i    v         
C rnd-1_family-        178 ACGATCGACATCACTGTGACCACCTTACTTAATTAGAATGATAATACAAT 129

  scaffold227|s     105236 CGCTTATGTACTACTCCGACCTAAAGCATGTTTCGTTCGTGACCTTCACA 105285
                                 v                    ?                      
C rnd-1_family-        128 CGCTTAAGTACTACTCCGACCTAAAGCNTGTTTCGTTCGTGACCTTCACA 79

  scaffold227|s     105286 AATGACCTCAACCTACCTAGACAGCAGCCGCCTCAATTGAAAACTAGCAT 105335
                                     ----        v  i          ii  v         
C rnd-1_family-         78 AATGACCTCA----ACCTAGACCGCGGCCGCCTCAACCGATAACTAGCAT 33

  scaffold227|s     105336 CCACTGCTAAAAAATCTTGCAGCGGCTGCT 105365
                            i                            
C rnd-1_family-         32 CTACTGCTAAAAAATCTTGCAGCGGCTGCT 3

Matrix = 20p43g.matrix
Kimura (with divCpGMod) = 8.87
Transitions / transversions = 1.12 (19/17)
Gap_init rate = 0.02 (6 / 363), avg. gap size = 3.33 (20 / 6)

320 11.32 0.00 1.89 scaffold227|size405358 105318 105371 (299069) C rnd-1_family-113#Unknown (511) 53 1 m_b1877s001i45 72168

  scaffold227|s     105318 TCAATTGAAAACTAGCATCCACTGCTAAAAAATCTTGCAGCGGCTGCTTG 105367
                                 iv v  i -  v i?                           ? 
C rnd-1_family-         53 TCAATTACACACCA-CAGCTNCTGCTAAAAAATCTTGCAGCGGCTGCTNG 5

  scaffold227|s     105368 TAAT 105371
                               
C rnd-1_family-          4 TAAT 1

Matrix = 20p43g.matrix
Kimura (with divCpGMod) = 12.84
Transitions / transversions = 1.00 (3/3)
Gap_init rate = 0.02 (1 / 53), avg. gap size = 1.00 (1 / 1)

256 9.70 0.00 9.62 scaffold227|size405358 105329 105385 (299055) C rnd-1_family-81#Unknown (33) 163 112 m_b1877s001i47 72168

  scaffold227|s     105329 CTAGCATCCACTGCTAAAAAATCTTGCAGCGGCTGCTTGTAATATATTAT 105378
                                --i i  i -                      v     -    - 
C rnd-1_family-        163 CTAGC--TCGCTAC-AAAAAATCTTGCAGCGGCTGCTGGTAAT-TATT-T 119

  scaffold227|s     105379 ATATTAT 105385
                             v    
C rnd-1_family-        118 ATTTTAT 112

Matrix = 20p43g.matrix
Kimura (with divCpGMod) = 8.35
Transitions / transversions = 1.50 (3/2)
Gap_init rate = 0.09 (5 / 56), avg. gap size = 1.00 (5 / 5)


358 8.51 0.00 0.00 scaffold227|size405358 105325 105371 (299069) rnd-1_family-80#Unknown 1507 1553 (0) m_b1877s001i46 72169

  scaffold227|s     105325 AAAACTAGCATCCACTGCTAAAAAATCTTGCAGCGGCTGCTTGTAAT 105371
                               v  i          i                      v     
  rnd-1_family-       1507 AAAAATAACATCCACTGCCAAAAAATCTTGCAGCGGCTGCTGGTAAT 1553

Matrix = 20p43g.matrix
Kimura (with divCpGMod) = 9.05
Transitions / transversions = 1.00 (2/2)
Gap_init rate = 0.00 (0 / 46), avg. gap size = 0.0 (0 / 0)


5463 9.58 6.19 0.65 scaffold227|size405358 104135 105006 (299434) C rnd-1_family-75#Unknown (0) 1395 476 m_b1877s001i43 72168

  scaffold227|s     104135 AATTGTTGGCCCCGACACACGAGTGGCAAAAACATCCACAACCACGCAAT 104184
                                                      v ?    ?       v     v 
C rnd-1_family-       1395 AATTGTTGGCCCCGACACACGAGTGGCCANAACANCCACAACAACGCACT 1346

  scaffold227|s     104185 ACCAT-AAGAAGTAGAACCACTGCAAAACT-ACACCACATCAA---CAAA 104229
                                -       i i     --   vv  -   i   -i   ---  i 
C rnd-1_family-       1345 ACCATTAAGAAGTGGGACCAC--CAATCCTCACATCAC-CCAAATGCAGA 1299

  scaffold227|s     104230 CACTACAA-CCAAAAATGACAATTGTTGTGTCTCCTCACA-----ACGGG 104273
                           i vi i  -    v i   iv     v             -----    v
C rnd-1_family-       1298 TAACATAAACCAACAGTGATTATTGTAGTGTCTCCTCACACATATACGGT 1249

  scaffold227|s     104274 TAGAAGCCAGGGGGCGAAACAAGTATTCT---TCTGCTCACCTTGCCCTT 104320
                                      v i               ---                  
C rnd-1_family-       1248 TAGAAGCCAGGCGACGAAACAAGTATTCTCCTTCTGCTCACCTTGCCCTT 1199

  scaffold227|s     104321 CAACTATTAGAAAGAATACAACAAATGAGAATTCTTCACATGGGTATATT 104370
                              i                                i     i       
C rnd-1_family-       1198 CAATTATTAGAAAGAATACAACAAATGAGAATTCTTTACATGAGTATATT 1149

  scaffold227|s     104371 GCTTCAAAAATTCACCTTCAACGCGCATGATTGCAAAAAGCTTACCTCTC 104420
                             ?               i     i                         
C rnd-1_family-       1148 GCNTCAAAAATTCACCTTTAACGCACATGATTGCAAAAAGCTTACCTCTC 1099

  scaffold227|s     104421 TATTGTCTGTCAATGGCTCAACAGTAGTGCAATGGTTTCTGTGTGGT--- 104467
                             ?             i                              ---
C rnd-1_family-       1098 TANTGTCTGTCAATGGTTCAACAGTAGTGCAATGGTTTCTGTGTGGTAGG 1049

  scaffold227|s     104468 --------TGATGACACGGCGGAAATCATAATGAGAGTTATAACACCGCC 104509
                           --------   i   i                         v        
C rnd-1_family-       1048 CCGAATTCTGACGACGCGGCGGAAATCATAATGAGAGTTATCACACCGCC 999

  scaffold227|s     104510 CTTCAAAAATGGCAGAACTTGAAACCAGAATACAACGCGACAATCATTAC 104559
                                        v           i            i           
C rnd-1_family-        998 CTTCAAAAATGGCTGAACTTGAAACTAGAATACAACGCAACAATCATTAC 949

  scaffold227|s     104560 GGCTGCACACCACAGCTGTTGTTCAAGACCGGCAGAGGACGCAACCACCA 104609
                               i           ii                                
C rnd-1_family-        948 GGCTACACACCACAGCCATTGTTCAAGACCGGCAGAGGACGCAACCACCA 899

  scaffold227|s     104610 CAACGAATTGTAGTGGCAGCTAACACACTGGGCAGAAACGAGCCACTGCC 104659
                                     v    i            i    i  i    i    ?   
C rnd-1_family-        898 CAACGAATTGAAGTGACAGCTAACACACCGGGCGGAGACGAACCACNGCC 849

  scaffold227|s     104660 ACAACGACACCA-----------C-GGACAACAGCCAAAAA-----TAGT 104692
                                   i   ----------- -             v v-----   i
C rnd-1_family-        848 ACAACGACGCCAAGACNCACCGCCAGGACAACAGCCAACACAATCCTAGC 799

  scaffold227|s     104693 ACAACAAGAGACGCCCACAACAATAACAGAC---GCACCACAACGAC--G 104737
                                                  ii     i---  i     i v  -- 
C rnd-1_family-        798 ACAACAAGAGACGCCCACAACAACGACAGATCTGGCGCCACAGCCACAAG 749

  scaffold227|s     104738 ATGTACCACTGAAATGATGGCAATAAAACAACGCCGCAGCAATGTAAAGC 104787
                            i     i      i         ? ?  i     i    ? ii      
C rnd-1_family-        748 ACGTACCGCTGAAACGATGGCAATNANACGACGCCACAGCNACATAAAGC 699

  scaffold227|s     104788 ACACTCACCAATCAGAA--ATTTGACAGGTGTG-GTTGTCGTTCTGCACA 104834
                             i        ?    i--   ?     v    -     i         i
C rnd-1_family-        698 ACGCTCACCAANCAGAGTGATTNGACAGCTGTGTGTTGTTGTTCTGCACG 649

  scaffold227|s     104835 CAAAAAGT-AAAAACTTCAAGAGGGTTTACATGTACGATGGCAAACAAGC 104883
                                   -i             iv   i          i       v v
C rnd-1_family-        648 CAAAAAGTTGAAAACTTCAAGAGACTTTGCATGTACGATAGCAAACACGA 599

  scaffold227|s     104884 TGACACAATGTTTCAGAAATAAAACACGTCATATCATGATTCTACTTAGG 104933
                                 i                        i iv  ii         i 
C rnd-1_family-        598 TGACACGATGTTTCAGAAATAAAACACGTCACACGATAGTTCTACTTAAG 549

  scaffold227|s     104934 CTCACAAGACTACTCTATTGCCCAAGCAGGAAACAGCATTCACGAT---T 104980
                                                     i i-   ??         v --- 
C rnd-1_family-        548 CTCACAAGACTACTCTATTGCCCAAGTAA-AAANNGCATTCACGTTCAAT 500

  scaffold227|s     104981 GCATATGACAAACTGCACGGCCTAAG 105006
                            -    i -               ? 
C rnd-1_family-        499 G-ATATAA-AAACTGCACGGCCTANG 476

Matrix = 20p43g.matrix
Kimura (with divCpGMod) = 8.68
Transitions / transversions = 2.61 (60/23)
Gap_init rate = 0.03 (23 / 871), avg. gap size = 2.61 (60 / 23)

2334 10.00 4.40 1.06 scaffold227|size405358 105002 105365 (299075) C rnd-1_family-75#Unknown (1017) 378 3 m_b1877s001i44 72168

  scaffold227|s     105002 CTAAGCTTACTTCTTTTTGAGCATACATTAGTATTCTATTGCCCAAAAAT 105051
                            ii           vi  ?    ii  v                ? v i 
C rnd-1_family-        378 CCGAGCTTACTTCTACTTNAGCACGCAATAGTATTCTATTGCCCNACAGT 329

  scaffold227|s     105052 ATAAATAACTTCAAGTTTGCATCATTCAAAACTGCACGGCATCTGACAAC 105101
                                  vv    v v     ?                  v     v   
C rnd-1_family-        328 ATAAATACATTCACGATTGCANCATTCAAAACTGCACGGCCTCTGAAAAC 279

  scaffold227|s     105102 ATAGATATACGGTACTACTCCACCAACGATACAATTTTTTTCGTAACAGA 105151
                           i i    ? ?           i      i     v  iv           
C rnd-1_family-        278 GTGGATANANGGTACTACTCCGCCAACGGTACAAATTCATTCGTAACAGA 229

  scaffold227|s     105152 ACATGCATAATTTATTCACGAATAAT---------------AAAACTTTT 105186
                                                    i---------------  ?     i
C rnd-1_family-        228 ACATGCATAATTTATTCACGAATAACACTTTCATAATCGTGAANACTTTC 179

  scaffold227|s     105187 AC-ATTTACATCACTGTGACCACCTTACTTCATTAAAATGTTAATACAAT 105235
                             -  iv                       v    i    v         
C rnd-1_family-        178 ACGATCGACATCACTGTGACCACCTTACTTAATTAGAATGATAATACAAT 129

  scaffold227|s     105236 CGCTTATGTACTACTCCGACCTAAAGCATGTTTCGTTCGTGACCTTCACA 105285
                                 v                    ?                      
C rnd-1_family-        128 CGCTTAAGTACTACTCCGACCTAAAGCNTGTTTCGTTCGTGACCTTCACA 79

  scaffold227|s     105286 AATGACCTCAACCTACCTAGACAGCAGCCGCCTCAATTGAAAACTAGCAT 105335
                                     ----        v  i          ii  v         
C rnd-1_family-         78 AATGACCTCA----ACCTAGACCGCGGCCGCCTCAACCGATAACTAGCAT 33

  scaffold227|s     105336 CCACTGCTAAAAAATCTTGCAGCGGCTGCT 105365
                            i                            
C rnd-1_family-         32 CTACTGCTAAAAAATCTTGCAGCGGCTGCT 3

Matrix = 20p43g.matrix
Kimura (with divCpGMod) = 8.87
Transitions / transversions = 1.12 (19/17)
Gap_init rate = 0.02 (6 / 363), avg. gap size = 3.33 (20 / 6)

320 11.32 0.00 1.89 scaffold227|size405358 105318 105371 (299069) C rnd-1_family-113#Unknown (511) 53 1 m_b1877s001i45 72168

  scaffold227|s     105318 TCAATTGAAAACTAGCATCCACTGCTAAAAAATCTTGCAGCGGCTGCTTG 105367
                                 iv v  i -  v i?                           ? 
C rnd-1_family-         53 TCAATTACACACCA-CAGCTNCTGCTAAAAAATCTTGCAGCGGCTGCTNG 5

  scaffold227|s     105368 TAAT 105371
                               
C rnd-1_family-          4 TAAT 1

Matrix = 20p43g.matrix
Kimura (with divCpGMod) = 12.84
Transitions / transversions = 1.00 (3/3)
Gap_init rate = 0.02 (1 / 53), avg. gap size = 1.00 (1 / 1)

256 9.70 0.00 9.62 scaffold227|size405358 105329 105385 (299055) C rnd-1_family-81#Unknown (33) 163 112 m_b1877s001i47 72168

  scaffold227|s     105329 CTAGCATCCACTGCTAAAAAATCTTGCAGCGGCTGCTTGTAATATATTAT 105378
                                --i i  i -                      v     -    - 
C rnd-1_family-        163 CTAGC--TCGCTAC-AAAAAATCTTGCAGCGGCTGCTGGTAAT-TATT-T 119

  scaffold227|s     105379 ATATTAT 105385
                             v    
C rnd-1_family-        118 ATTTTAT 112

Matrix = 20p43g.matrix
Kimura (with divCpGMod) = 8.35
Transitions / transversions = 1.50 (3/2)
Gap_init rate = 0.09 (5 / 56), avg. gap size = 1.00 (5 / 5)


249 11.43 0.00 0.00 scaffold227|size405358 105439 105473 (298967) C genome_1_17731#DNA (2) 613 579 m_b1877s001i48 72170

  scaffold227|s     105439 GCTGGTTGCAGGAAAAATTGACCTCGTGTAACCTA 105473
                               v     v             i     i    
C genome_1_1773        613 GCTGTTTGCACGAAAAATTGACCTTGTGTAGCCTA 579

Matrix = 20p43g.matrix
Kimura (with divCpGMod) = 12.44
Transitions / transversions = 1.00 (2/2)
Gap_init rate = 0.00 (0 / 34), avg. gap size = 0.0 (0 / 0)


2057 11.15 0.35 0.00 scaffold227|size405358 105481 105767 (298673) genome_7_16385#DNA 2 289 (153) m_b1877s001i49 72171

  scaffold227|s     105481 CGTATAACCCGGATTACAAGTGCCACCGGTGTATGAGTGCATACGGAGCT 105530
                                           i       v         i      i    i   
  genome_7_1638          2 CGTATAACCCGGATTATAAGTGCCCCCGGTGTATAAGTGCACACGGGGCT 51

  scaffold227|s     105531 AATTCCACGTAAATTTTCTGTTTTTATGTGTTCCACCCTAGCTAAGTTAA 105580
                                  i   v    v      i  ii          v         v 
  genome_7_1638         52 AATTCCATGTACATTTGCTGTTTCTACATGTTCCACCCGAGCTAAGTTCA 101

  scaffold227|s     105581 TGGAAAACACATAAAACGTTTCACCATCTGATGAGCAACACGCACATATG 105630
                               i                 v  i   v i           v      
  genome_7_1638        102 TGGAGAACACATAAAACGTTTCTCCGTCTCACGAGCAACACGCCCATATG 151

  scaffold227|s     105631 TGGAGCTCCCAGTAACTCTGGCTGGTTGCTGAGTTACGTCCGAAACTTG- 105679
                             v               i          i                ii -
  genome_7_1638        152 TGTAGCTCCCAGTAACTCCGGCTGGTTGCCGAGTTACGTCCGAAACCCGA 201

  scaffold227|s     105680 AAAACTCACATGTTTCACCATTACAACAAAAAACACAACACATCTCCGCC 105729
                                       i     v                           v   
  genome_7_1638        202 AAAACTCACATGCTTCACGATTACAACAAAAAACACAACACATCTCGGCC 251

  scaffold227|s     105730 CGATGTATCGCATAGTTCTTGTTGGTTTGTCACATCTG 105767
                              ivv       v                   v    
  genome_7_1638        252 CGACTAATCGCATCGTTCTTGTTGGTTTGTCACCTCTG 289

Matrix = 20p43g.matrix
Kimura (with divCpGMod) = 10.26
Transitions / transversions = 1.13 (17/15)
Gap_init rate = 0.00 (1 / 286), avg. gap size = 1.00 (1 / 1)


459 28.52 8.54 5.17 scaffold227|size405358 105759 106039 (298401) C genome_3_11529#DNA (11) 548 259 m_b1877s001i50 72172

  scaffold227|s     105759 TCACATCTGCAAGATCCCCTAAACAGACACATACGGA--GCTAATTTTGA 105806
                            i   v       i          v----i  ii   --        v  
C genome_3_1152        548 TTACAACTGCAAGGTCCCCTAAACT----TATGTGGAAGGCTAATTTAGA 503

  scaffold227|s     105807 CATCGATAGATCACAAAAT-GGGTTTAAGTTTCTCCACATTAAA------ 105849
                           v vvi  i  v   v    -ii  ivi  vv v  ---ii i  ------
C genome_3_1152        502 AAGGAATGGAACACTAAATTAAGTCGGAGAGTATC---GCTGAAAGCTAT 456

  scaffold227|s     105850 GAACTCCAATTATGAACGGAAATGACTCGAGAAGCGAGAAAG--TACTCT 105897
                                  i i vii   i  iivi v       i        --    --
C genome_3_1152        455 GAACTCCGACTTCAAACAGAGGAAAATCGAGAAACGAGAAAGGATACT-- 408

  scaffold227|s     105898 TTCTCTAAAAA--AGCCACAAGTCGCGAACTAGTGGTAAAAAAGACCACC 105945
                           ---   i vvi--i   - --    vv    i iv        vi vi  
C genome_3_1152        407 ---TCTGACCGTCGGCC-C--GTCGACAACTGGCTGTAAAAAATGCAGCC 364

  scaffold227|s     105946 AGTCGACAACTGGTGGTAAAAAAGACCACCAGTCGATAACTGGTGGC-CA 105994
                                  i     ivvi      vi vi        ii     iv  -v 
C genome_3_1152        363 AGTCGACGACTGGCTCCAAAAAATGCAGCCAGTCGACGACTGGCTGCAAA 314

  scaffold227|s     105995 AAATGA--CCA--------CCAGTCGACAACAGGTGGTCAAAAAGACAAC 106034
                                 --   --------         i  v  iv iv     vi  i 
C genome_3_1152        313 AAATGAAGCCAAAAAGCAGCCAGTCGACGACTGGCTGCAAAAAATGCAGC 264

  scaffold227|s     106035 CAATC 106039
                             i  
C genome_3_1152        263 CAGTC 259

Matrix = 20p43g.matrix
Kimura (with divCpGMod) = 32.11
Transitions / transversions = 1.38 (44/32)
Gap_init rate = 0.08 (23 / 280), avg. gap size = 1.70 (39 / 23)

358 29.05 8.05 1.08 scaffold227|size405358 105900 106073 (298367) C genome_3_11529#DNA (209) 350 165 m_b1877s001i51 72172

  scaffold227|s     105900 CTCTAAAAAA-GCCACAAGTCGCGAACTAGTGGTAAAAAA-GA--CCA-- 105943
                              i      -  vi v     vvi   i iv i      -  --   --
C genome_3_1152        350 CTCCAAAAAATGCAGCCAGTCGACGACTGGCTGCAAAAAATGAAGCCAAA 301

  scaffold227|s     105944 ------CCAGTCGACAACTGGTGGTAAAAAAGACCACCAGTCGATAACTG 105987
                           ------         i     iv i      vi vi        ii    
C genome_3_1152        300 AAGCAGCCAGTCGACGACTGGCTGCAAAAAATGCAGCCAGTCGACGACTG 251

  scaffold227|s     105988 GTGGCCAAAATGACCA--CCAGTCGACAACAGGTGGTCAAAAAGACAACC 106035
                            iv  v    --  v --         i  v  iv iv     v v i  
C genome_3_1152        250 GCTGCAAAAA--ACGAAGCCAGTCGACGACTGGCTGCAAAAAATAAAGCC 203

  scaffold227|s     106036 AATCCTCCAGTCATTGTTAAAAAGACCACCACTCGATT 106073
                            i  vv v v vii  iv     ii vi   v    i 
C genome_3_1152        202 AGTCGACGACTGGCTGCGAAAAAAGCAGCCAGTCGACT 165

Matrix = 20p43g.matrix
Kimura (with divCpGMod) = 32.76
Transitions / transversions = 1.08 (26/24)
Gap_init rate = 0.05 (8 / 173), avg. gap size = 2.00 (16 / 8)


571 29.29 9.88 2.01 scaffold227|size405358 106280 106603 (297837) genome_3_11529#DNA 192 540 (19) m_b1877s001i52 72173

  scaffold227|s     106280 AGTTGTCGACTGATGTC--TTTTTG---------GTCACCTGGCGTC-TT 106317
                              i        iiv i--      ---------   iv     v  -  
  genome_3_1152        192 AGTCGTCGACTGGCTTTATTTTTTGCAGCCAGTCGTCGACTGGCTTCGTT 241

  scaffold227|s     106318 TTTTACCACCAGTTTGCGACTGGTGTTCTTTTTTACCACCGGTTCATGAC 106367
                               i vi     ivv       ivviv      i vi  i  ivvi   
  genome_3_1152        242 TTTTGCAGCCAGTCGTCGACTGGCTGCATTTTTTGCAGCCAGTCGTCGAC 291

  scaffold227|s     106368 TGG--------TG--TTC-TTTTTTACCACCGGTTTGCGACTGGTGTTCT 106406
                              --------  --   -      i vi  i  ivv       ivviv 
  genome_3_1152        292 TGGCTGCTTTTTGGCTTCATTTTTTGCAGCCAGTCGTCGACTGGCTGCAT 341

  scaffold227|s     106407 TTTTTACCACCAGTTCTCGACTGGTGGCTTTTTTAGCAACCGGTACTTTT 106456
                                ivvi     iv        iv  v     vi  i  i  --- v 
  genome_3_1152        342 TTTTTGGAGCCAGTCGTCGACTGGCTGCATTTTTTACAGCCAGT---TGT 388

  scaffold227|s     106457 TGGCGAACCA---GTGAGAAAGAATACTTTCTTGCTTCTCGATTTCCATC 106503
                           i i  ii  i---  v    - v  v      i i          i v  
  genome_3_1152        389 CGACGGGCCGACGGTCAGAA-GTATCCTTTCTCGTTTCTCGATTTTCCTC 437

  scaffold227|s     106504 AGTTTGGAATCGGAGTTCTCA----TCAGAAGTTTTACTCCAGCCCAAAT 106549
                           v     i i         vi ----    vii vi -    ii ii  v 
  genome_3_1152        438 TGTTTGAAGTCGGAGTTCATAGCTTTCAGCGATACT-CTCCGACTTAATT 486

  scaffold227|s     106550 CA-TGATTCATTCATGTC-AAATTAGCTCTGTACATGACTATATAGGGGA 106597
                           i -  v i     v v  -        ii vi    i --i v       
  genome_3_1152        487 TAGTGTTCCATTCCTTTCTAAATTAGCCTTCCACATAA--GTTTAGGGGA 534

  scaffold227|s     106598 TCTTGC 106603
                           i     
  genome_3_1152        535 CCTTGC 540

Matrix = 20p43g.matrix
Kimura (with divCpGMod) = 32.24
Transitions / transversions = 1.38 (54/39)
Gap_init rate = 0.05 (17 / 323), avg. gap size = 2.29 (39 / 17)


1010 12.24 0.00 7.05 scaffold227|size405358 106603 106769 (297671) genome_7_16385#DNA 287 442 (0) m_b1877s001i53 72174

  scaffold227|s     106603 CTGGTAAGAAACCATACCATACCGTACAATGAAGTACAAATTATATGGTG 106652
                               iii      i    i           i     v    v   v    
  genome_7_1638        287 CTGGCGGGAAACCGTACCGTACCGTACAATAAAGTAAAAATAATAAGGTG 336

  scaffold227|s     106653 TTAGGGATACCAGACGGATACCCACCATGTTAAAAACACTAACTTGTGCC 106702
                             i-----------         i  i                   i   
  genome_7_1638        337 TTG-----------CGGATACCCGCCGTGTTAAAAACACTAACTTGCGCC 375

  scaffold227|s     106703 GGATTATAAGTGCCGCCTAAATGTATCTTTTGTACAAAAGCGTGCACTTA 106752
                                      v     v                  vvv i         
  genome_7_1638        376 GGATTATAAGTTCCGCCGAAATGTATCTTTTGTACATTTGTGTGCACTTA 425

  scaffold227|s     106753 TAATCCGGGTTATACGG 106769
                                            
  genome_7_1638        426 TAATCCGGGTTATACGG 442

Matrix = 20p43g.matrix
Kimura (with divCpGMod) = 9.20
Transitions / transversions = 1.38 (11/8)
Gap_init rate = 0.07 (11 / 166), avg. gap size = 1.00 (11 / 11)


367 9.09 0.00 0.00 scaffold227|size405358 106770 106824 (297616) C genome_1_17731#DNA (35) 580 526 m_b1877s001i54 72170

  scaffold227|s     106770 TAGTACAAATACATTTAAATACTGAGATATTTTTGTCCTATCTACCATCA 106819
                                       v          i  v       v        i      
C genome_1_1773        580 TAGTACAAATACCTTTAAATACTAAGTTATTTTTTTCCTATCTGCCATCA 531

  scaffold227|s     106820 ACCTA 106824
                                
C genome_1_1773        530 ACCTA 526

Matrix = 20p43g.matrix
Kimura (with divCpGMod) = 9.69
Transitions / transversions = 0.67 (2/3)
Gap_init rate = 0.00 (0 / 54), avg. gap size = 0.0 (0 / 0)


245 17.68 14.04 5.69 scaffold227|size405358 106825 106938 (297502) genome_4_4690#DNA 1 123 (297) m_b1877s001i55 72175

  scaffold227|s     106825 CCGTATTATTTCTTAGATGACAAG-TCCAAAAAATGATAAAAGATACAT- 106872
                                 -  i   --         -i  v       vi           -
  genome_4_4690          1 CCGTAT-ATCTCT--GATGACAAGACCCTAAAAATGTCAAAAGATACATA 47

  scaffold227|s     106873 -------ATCTCTATGAACTG-----AACGTTAGTG--CCTGTTACATGT 106908
                           -------   -    i v i ----- --       --   ivi  iviv
  genome_4_4690         48 AAAATAAATC-CTATAATCCGTCGTTA--GTTAGTGGTCCTAACACGGAG 94

  scaffold227|s     106909 AAAAATTATTGGTATCCACTCCAATTTACC 106938
                                v  v        i -  v       
  genome_4_4690         95 AAAAAATAATGGTATCCGC-CCTATTTACC 123

Matrix = 20p43g.matrix
Kimura (with divCpGMod) = 17.06
Transitions / transversions = 1.11 (10/9)
Gap_init rate = 0.11 (12 / 113), avg. gap size = 1.92 (23 / 12)


2020 11.11 9.65 0.00 scaffold227|size405358 106839 107180 (297260) C genome_7_200430-9]5#Unspecified (0) 376 2 m_b1877s001i56 72176

  scaffold227|s     106839 AGATGACAAGTCCAAAAAATGATAAAAGATACATATCTCTATGAACTGAA 106888
                               v i   v v v      v              v   v         
C genome_7_2004        376 AGATTATAAGGCAACAAAATGTTAAAAGATACATATGTCTCTGAACTGAA 327

  scaffold227|s     106889 CGTTAGTGCCTGTTACATGTAAAAA-TTATTGGTATCCACTCCAATTTAC 106937
                           v                        -                 v      
C genome_7_2004        326 AGTTAGTGCCTGTTACATGTAAAAAATTATTGGTATCCACTCCTATTTAC 277

  scaffold227|s     106938 CAAATTACTCATTTGTACCGGGAATTGTACTGTAGAGGAATCATTTTTTT 106987
                               v                                      v      
C genome_7_2004        276 CAAAGTACTCATTTGTACCGGGAATTGTACTGTAGAGGAATCAGTTTTTT 227

  scaffold227|s     106988 CATCTCAGTGTTAGTGAATTTCATTTGTGGTGAGTTTTGGTGTAAATTGA 107037
                              v            v              v       i      v   
C genome_7_2004        226 CATGTCAGTGTTAGTGCATTTCATTTGTGGTCAGTTTTGATGTAAAATGA 177

  scaffold227|s     107038 TATAACTCGTGAACGGGAAGGAGTTACGTGGAGCAATACATATTGCCTTT 107087
                           i             v             i                v v v
C genome_7_2004        176 CATAACTCGTGAACCGGAAGGAGTTACGCGGAGCAATACATATTGGCGTG 127

  scaffold227|s     107088 ATGGAGATGAAT-AGGCTATC----TGTAATGACAAGTGGCTCTT----- 107127
                              v        -        ----        iv          -----
C genome_7_2004        126 ATGTAGATGAATAAGGCTATCACTTTGTAATGATTAGTGGCTCTTAAGCA 77

  scaffold227|s     107128 ----------------------CATTTTTTGTGACAGTCCAAGTCTTGAC 107155
                           ----------------------        i i  i   vi         
C genome_7_2004         76 TGAGTTAAGTGTGTGAAAATGACATTTTTTATAACGGTCGGAGTCTTGAC 27

  scaffold227|s     107156 CTTATGATGCGCAGACCTTGTTATC 107180
                                i   i vv v    i v   
C genome_7_2004         26 CTTATAATGTGGTGTCCTTATAATC 2

Matrix = 20p43g.matrix
Kimura (with divCpGMod) = 11.41
Transitions / transversions = 0.46 (12/26)
Gap_init rate = 0.01 (5 / 341), avg. gap size = 6.60 (33 / 5)


227 10.34 0.00 0.00 scaffold227|size405358 107167 107195 (297245) C rnd-1_family-156#Unknown (331) 629 601 m_b1877s001i57 72177

  scaffold227|s     107167 CAGACCTTGTTATCCAAGAAATACGGTAG 107195
                                    ii              i   
C rnd-1_family-        629 CAGACCTTGCCATCCAAGAAATACGATAG 601

Matrix = 20p43g.matrix
Kimura (with divCpGMod) = 11.59
Transitions / transversions = 1.00 (3/0)
Gap_init rate = 0.00 (0 / 28), avg. gap size = 0.0 (0 / 0)


1764 14.34 4.91 9.21 scaffold227|size405358 107193 107599 (296841) C genome_1_17731#DNA (88) 527 137 m_b1877s001i58 72170

  scaffold227|s     107193 TAGACAAATTGCATAACCACCATGGGATTGGCAACCCCAGAATTCATTCA 107242
                               i       -               ii  v    v           i
C genome_1_1773        527 TAGATAAATTGC-TAACCACCATGGGATCAGCCACCCAAGAATTCATTCG 479

  scaffold227|s     107243 CAGTGGACTCTCTCTATGAACATTCACAGAAGGACCTAACGGGCTTCATT 107292
                                    i vv            v   v         v v        
C genome_1_1773        478 CAGTGGACTTTGGCTATGAACATTCTCAGCAGGACCTAAAGCGCTTCATT 429

  scaffold227|s     107293 GCTTAAGATATACCTATAGGGCATTTTCAGACCTTGAGGTCCTTCTGTGA 107342
                               v     i   i                    v       v   v  
C genome_1_1773        428 GCTTTAGATACACCCATAGGGCATTTTCAGACCTTTAGGTCCTACTGAGA 379

  scaffold227|s     107343 ATTGCTTAAATGTTATT-TTTTCTATCCCCCACCCCACCCCATCATGAAT 107391
                                      - v   -        ii  i-    -  i  i i     
C genome_1_1773        378 ATTGCTTAAAT-TAATTATTTTCTATTTCCT-CCCC-CCTCACCGTGAAT 332

  scaffold227|s     107392 AAACCATCACCAAACACTGCCATGATCAATAAATCATGGTTGCAACTAAC 107441
                           ---------- i -----------------    v    i        --
C genome_1_1773        331 ----------CGA-----------------AAATAATGGCTGCAACTA-- 311

  scaffold227|s     107442 TGACAGTCTCTTGAATGATTACCACAACAAATGGATATGCAATGAGT--- 107488
                            v        -       v viv   i          i  i  i  v---
C genome_1_1773        310 TTACAGTCTC-TGAATGAATCTGACAGCAAATGGATACGCGATAAGGGGG 262

  scaffold227|s     107489 -----------CGTGGTATAGA--ATAATGTGCTCC--CAATTCCCCCAT 107523
                           ----------- i v  i    --i      vi ii--            
C genome_1_1773        261 AATTAGAAATACATTGTGTAGAGCGTAATGTCTTTTAGCAATTCCCCCAT 212

  scaffold227|s     107524 TTGTTGGAGGCATTCTCTTTTAAAC-GTCAAATTTTGTGCGAGATATTTT 107572
                                  i               v -      i      i   i     i
C genome_1_1773        211 TTGTTGGGGGCATTCTCTTTTAATCGGTCAAACTTTGTGTGAGGTATTTC 162

  scaffold227|s     107573 GAGGATGGTGGGTGGATTTGATAACCC 107599
                                   -   -              
C genome_1_1773        161 GAGGATGG-GGG-GGATTTGATAACCC 137

Matrix = 20p43g.matrix
Kimura (with divCpGMod) = 13.84
Transitions / transversions = 1.41 (31/22)
Gap_init rate = 0.10 (42 / 406), avg. gap size = 1.33 (56 / 42)


52 0.00 0.00 0.00 scaffold227|size405358 107744 107790 (296650) (GAA)n#Simple_repeat 1 47 (0) c_b1877s251i1 72178

  scaffold227|s     107744 GAAGAAGAAGAAGAAGAAGAAGAAGAAGAAGAAGAAGAAGAAGAAGA 107790
                                                                          
  (GAA)n#Simple          1 GAAGAAGAAGAAGAAGAAGAAGAAGAAGAAGAAGAAGAAGAAGAAGA 47

Matrix = Unknown
Transitions / transversions = 1.00 (0/0)
Gap_init rate = 0.00 (0 / 46), avg. gap size = 0.0 (0 / 0)


2171 25.54 5.09 4.03 scaffold227|size405358 107904 108984 (295456) rnd-1_family-728#Unknown 917 2008 (0) m_b1877s001i59 72179

  scaffold227|s     107904 CAGATCGATCTTCTGAGATTCCA-AGATAGCTGCTGATCTCATCGGATTT 107952
                                 i  v v   i  ?  v?-   -i  ?  ii ii vv i  i   
  rnd-1_family-        917 CAGATCAATATACTGGGANTCANCAGA-GGCNGCCAACTTATTTGGGTTT 965

  scaffold227|s     107953 GAGCATGGGACTGATG-TATATTAAGGAAGTTGCAGCAGAATGAAATTGT 108001
                            ?        -   i - i    v--  v ? viiv v   i   - iiv
  rnd-1_family-        966 GNGCATGGGA-TGACGATGTATTC--GATGNTTTGTCCGAACGAA-TCAA 1011

  scaffold227|s     108002 TGTCCTGTGCATTCAACT---GCTCTGCG-GCATACAAAAGAATGGTTGA 108047
                             ivi  vvv      i ---i vv   i- v      ? iv  i     
  rnd-1_family-       1012 TGCATTGACGATTCAATTCAGACAGTGCATGGATACAANAATATAGTTGA 1061

  scaffold227|s     108048 GGGAGGAGGAGAATATATGGCTGATCATCAAAT-TTTTCATATCCGACAA 108096
                               iiv      v iv  v  v vv  v vi -      -  i  -   
  rnd-1_family-       1062 GGGAAATGGAGAAGACTTGTCTCAGAATGACGTATTTTCA-ATTCG-CAA 1109

  scaffold227|s     108097 AAATCGTTTTACCTTCATTACGCGTATGATGTAGCATT----AAAAAAGT 108142
                           --- v v v  i    -i  i   vv v ii  -    ----  i v   
  rnd-1_family-       1110 ---TAGATGTATCTTC-CTATGCGGCTTACATA-CATTGCTCAAGATAGT 1154

  scaffold227|s     108143 T-AGGAAGTGCAACGATGGAATGGATTGGTGACTGCTGTAATGATGCTAT 108191
                            -   i i  v   i   i vi   ?i    i      i  ?  ?   vv
  rnd-1_family-       1155 TTAGGGAATGAAACAATGAATCGGANCGGTGGCTGCTGCAANGANGCTTG 1204

  scaffold227|s     108192 CATTAAGATG-AATTAGATAGGAATGAATGCAACAATGAG-GCGAAGAAC 108239
                           i  v  --  -  iv  v i   ? v   i       i  -  - v    
  rnd-1_family-       1205 TATGAA--TGCAACGAGTTGGGANTCAATACAACAATAAGTGC-ACGAAC 1251

  scaffold227|s     108240 AATTGCAAACTGGATCATTTCTTTTGGTA---AAAATGGAAAATG-CCTC 108285
                           v? v  vv      v    vi?  ii v ---  vi   v    v-  i 
  rnd-1_family-       1252 TNTAGCTCACTGGAACATTATNTTCAGGACACAACGTGGCAAATTTCCCC 1301

  scaffold227|s     108286 ATCCAAATCCTAACGTTGTTAATGTTGTGACAAAGAA--ACCTCACATCT 108333
                               i  i  v?      ii  i ----  -  i   --   i i ?   
  rnd-1_family-       1302 ATCCGAACCCANACGTTGCCAACG----GA-AAGGAAGGACCCCGCNTCT 1346

  scaffold227|s     108334 TTGAATGCTTCCC---ATTGATAGAGAATGAATGCAAAGAG-------TT 108373
                                 ii     ---  i i --- vvi  ? v   ii  -------  
  rnd-1_family-       1347 TTGAATATTTCCCTGAATCGGT---GCCCGANTTCAAGAAGCTGATTGTT 1393

  scaffold227|s     108374 TGCATATG-CTA----ACTTTGATAACTTTTCTGTTGAAATGTTGAAGGA 108418
                             v   ii-   ----       i      ?        v  i ?vii  
  rnd-1_family-       1394 TGGATACATCTACGAAACTTTGACAACTTTNCTGTTGAACTGCTNCGAGA 1443

  scaffold227|s     108419 TGAACTGACATGCAACAT-AATACCAGAGCATCTGAATCGACGG-AATGG 108466
                           i  i? ? i -  i ?i - v v   i i   i  --  i v  -  v i
  rnd-1_family-       1444 CGAGNTNATA-GCGANGTTACTTCCAAAACATTTG--TCAAAGGCAAAGA 1490

  scaffold227|s     108467 GAT--GTCAAACATGATGAAGAGGGCACACTTCTTGAGCAGTACATGTCT 108514
                           v  --  v      v- v     vi   i  v-   -v   v i  -   
  rnd-1_family-       1491 TATCGGTGAAACATC-TCAAGAGTACACGCTG-TTG-TCAGAATAT-TCT 1536

  scaffold227|s     108515 CA-----GCCTCCATCCTATTCCACTGTCTATAGGTGGATGCATGCTATT 108559
                             -----i     i  ?   ?v i    iii v     i i   v v  ?
  rnd-1_family-       1537 CACCAGAACCTCCGTCNTATNACGCTGTTCGTCGGTGGGTACATTCGATN 1586

  scaffold227|s     108560 CGATTTACTTGTGATTTGACAAAAACGACTTATTATGTTGATGGGCATGA 108609
                           v ?   ?v?i ?  i iii      vii  -       i  i  i  i  
  rnd-1_family-       1587 GGNTTTNANCGNGACTCAGCAAAAAAAGCT-ATTATGTCGACGGACACGA 1635

  scaffold227|s     108610 AAAAACCTGAACAACAAGAGCATCGAGCAAAGTTTATCACAACACACCTG 108659
                               -  v  i  i- ?iv          v    i     i  -i    ?
  rnd-1_family-       1636 AAAA-CCAGAGCAG-ANATGCATCGAGCACAGTTCATCACGAC-TACCTN 1682

  scaffold227|s     108660 ACAGAAATTGAACCCAGGTGTCATAGATGGGTCAATTATCCTTGGAA--G 108707
                             v                    ?         -vi i  vi v   -- 
  rnd-1_family-       1683 ACCGAAATTGAACCCAGGTGTCANAGATGGGTC-TCTGTCGCTCGAAGTG 1731

  scaffold227|s     108708 AACTGGAAACTTTA--CCAGATCAGATGGGCTGTGACAAGAGCATTCTCA 108755
                             i   v  i ?  -- v vi  -v  v   vi  -  -----  iv   
  rnd-1_family-       1732 AATTGGCAATTNTATTCAACGTC-TATCGGCGATG-CA-----ATCGTCA 1774

  scaffold227|s     108756 ATAAAGGATTTAGG-TATCG-GAAT----GAAGGAAAATAAATGGTTGAG 108799
                            ii i  --     -  i i-    ----  v      v v   i     
  rnd-1_family-       1775 ACGAGGG--TTAGGCTACCATGAATATACGACGGAAAAGACATGATTGAG 1822

  scaffold227|s     108800 TTCCATGTTGATGATCATGAAGAACTGCAAAGTGTTACTGATGAAAAGCA 108849
                                i  i  i      v? iiv      ii i  i v  ?i i   i 
  rnd-1_family-       1823 TTCCACGTCGACGATCATCNAAGTCTGCAAGATATTGCAGANAAGAAGTA 1872

  scaffold227|s     108850 TCCAGAATTTGGGGGCAGTATCAGTGCAAGAGCAA-GGCCTGACAAGAAA 108898
                              v iv     ?  ??  i      ivv    i -vi  v iiiv    
  rnd-1_family-       1873 TCCCGGCTTTGGNGGNNGTGTCAGTGTTCGAGCGATCACCAGGTGCGAAA 1922

  scaffold227|s     108899 CTGATCATCATCATTGGCCAAGATGCAGCAATCTTCAACCAATATTCATC 108948
                            ii      i ?v    ?       v      v ?   i   v    i? 
  rnd-1_family-       1923 CCAATCATCGTNTTTGGNCAAGATGAAGCAATATNCAATCAAAATTCGNC 1972

  scaffold227|s     108949 AAATACTTTTAAGTGGGTAGGTCCAAATGGAGAGAG 108984
                              i? v? ?v       ?  ?        v     
  rnd-1_family-       1973 AAACNCGNTNCAGTGGGTNGGNCCAAATGGTGAGAG 2008

Matrix = 20p43g.matrix
Kimura (with divCpGMod) = 28.77
Transitions / transversions = 1.32 (151/114)
Gap_init rate = 0.06 (70 / 1080), avg. gap size = 1.41 (99 / 70)


1593 29.30 6.79 5.15 scaffold227|size405358 107916 109329 (295111) rnd-1_family-716#DNA/TcMar-Sagan 8 1443 (1031) m_b1877s001i60 72180

  scaffold227|s     107916 CTGAGATTC-CAAGATAGCTGCTGATCTCATCGGATTTGAGCATGGGACT 107964
                              i  ?  - vi  -i  ?  ii v  ?v i  i    ?       ivi
  rnd-1_family-          8 CTGGGANTCACCGGA-GGCNGCCAAACTNTTTGGGTTTGNGCATGGGGAC 56

  scaffold227|s     107965 GATGTATATTAAGGAAGT-TGCAGCAGA------ATGAAATTGTTGTCCT 108007
                                  - ii ? --  -   -  i  ------   v     vi  v v
  rnd-1_family-         57 GATGTAT-TCGANG--GTCTGC-GCGGACGCATCATGCAATTGACGTACG 102

  scaffold227|s     108008 GTGCATTCAACTGCTCTGCGGCATACAAAAGAATGGTTGAGGGAGGAGGA 108057
                           v  --  v ?vi iv vi   -      ? iv  i         iiv   
  rnd-1_family-        103 CTG--TTAANACGTGCAACGG-ATACAANAACATAGTTGAGGGAAATGGA 149

  scaffold227|s     108058 GAATATATGGCTGATCATCAAATTTTTCATATCCGACAAAAATCGTTTTA 108107
                              v  v  v ?v vv  v v  v  iv iv vv  v v     v  v  
  rnd-1_family-        150 GAAGATTTGTCNCAGAATGATATATTCGACTTAAGAAATAAATCTTTGTA 199

  scaffold227|s     108108 CCT--TCATTACGCGTATGATGTAGC-ATTAAAAAA----GTTAGGA-AG 108149
                           ii --   -- i  i      v    -       i ----  ii   -i 
  rnd-1_family-        200 TTTAATCA--ATGCATATGATTTAGCGATTAAAAGAATGGGTCGGGATGG 247

  scaffold227|s     108150 TGCAACGATGGAATGGATTGGTGACTGCTGTAATGATGC--TATCATTAA 108197
                             ------  v i   i vii v ivvi    v   vi --    ivi  
  rnd-1_family-        248 TG------TGCAGTGGGTGAATCATGTTTGTACTGAAACAATATCGGCAA 291

  scaffold227|s     108198 GATG-AATTAGATAGGAATGAATGCAACAATGAGGC---GAAGAACAATT 108243
                           --  -  iv  ? i  iv    ----     v i i---  v    vv v
  rnd-1_family-        292 --TGCAACGAGNTGGGGTTGAA----ACAATTAAGTCTGGACGAACTTTA 335

  scaffold227|s     108244 GCAAACTGGATCATTTCTTTTGGTA---AAAATGGAAAATG-CCTCATCC 108289
                             ?  i    v    vi?  ii v ---  vi   v    v-  i     
  rnd-1_family-        336 GCNAATTGGAACATTATNTTCAGGACACAACGTGGCAAATTTCCCCATCC 385

  scaffold227|s     108290 AAATCC-TAACGTTGTTAATGTTGTGACAAAGAAACCT-CAC-----ATC 108332
                           i  i  -?v      ii    ----  --      v  -   -----  i
  rnd-1_family-        386 GAACCCANCACGTTGCCAATG----GA--AAGAAAGCTGCACCTTTAATT 429

  scaffold227|s     108333 TTTGAAT--GCTTCCCA-TTGATAGAGAATGAATGCAAAGAGTTTGCATA 108379
                                  -- ivi    -  v v  v---   v  ivvi  --i i   v
  rnd-1_family-        430 TTTGAATTAGTGCCCCAGTTCAAAGC---TGATTGTTTGGA--CTACATC 474

  scaffold227|s     108380 TGCTAA-CTTTGATAACTTTTCTGTTGAAATGTTGAAGGATGAACTGACA 108428
                            i v  -      i      viv  v  v   i ?vii  i  iv v i 
  rnd-1_family-        475 TACGAAACTTTGACAACTTTGTGGTGGACATGCTNCGAGACGAGATTATA 524

  scaffold227|s     108429 TGCAACAT-AATACCAGAGCATCTGAA-----TCGACGGAATGG-----G 108467
                           -  i ?i - v v   i i   v v  -----   ii i  v  -----i
  rnd-1_family-        525 -GCGANGTTACTTCCAAAACATGTCAAGCAGATCGGTGAAAGGGTTACAA 573

  scaffold227|s     108468 ATG-TCA---AACATGA------TGAAGAGGGCACACT-TCTTG-AGCAG 108505
                              -   ---   -   ------   v   --  v   - v   - i ii
  rnd-1_family-        574 ATGGTCAGTTAAC-TGAAGGCTGTGACGAG--CAGACTNTGTTGCAACGA 620

  scaffold227|s     108506 TACATGTCTCAG---CCTCCATCCTATTCCACTGTCTATAGGTGGATGCA 108552
                             i --- iv i---     i  ?   vv ii   i vvvv    i i  
  rnd-1_family-        621 TATA---CCGAAATACCTCCGTCNTATAGCGTTGTTTTGTCGTGGGTACA 667

  scaffold227|s     108553 TGCTATTCGATTTACTTGTGATTTGACAAAAACGACTTATTATGTTGATG 108602
                            v v  ?v ?   ?v?i ?  i iii    i vi vi        i  i 
  rnd-1_family-        668 TTCGATNGGNTTTNANCGNGACTCAGCAAAGAAAAGCTATTATGTCGACG 717

  scaffold227|s     108603 GGCATGAAAAAACCTGAACAACAAGAGCATCGAGCA----AAGTTTATCA 108648
                            i  i      -  v  i  iv ii        ?  ---- v i i    
  rnd-1_family-        718 GACACGAAAAA-CCAGAGCAGAAGAAGCATCGANCACGGCACGCTCATCA 766

  scaffold227|s     108649 CAACACACCTGACAGAAATTGAACCCAGGTGTCATAGATGGGTC--AATT 108696
                           ----ii    ?  v           vv?      ?         --?i  
  rnd-1_family-        767 ----GTACCTNACCGAAATTGAACCACNGTGTCANAGATGGGTCTCNGTT 812

  scaffold227|s     108697 ATCCTTGGAA-GAACTGGAAACTTTA----CCAGATCAGATGGGCTGTGA 108741
                            --  i i i-   i   vi v v  ---- v vi  i   iv-  ii  
  rnd-1_family-        813 A--CTCGAAGTGAATTGGCGAATATAAATTCAACGTCGGATAT-CTACGA 859

  scaffold227|s     108742 CAAGAGCATTCTCAATAAAGGATTTAGGTATCGGAATGAAGGAAAAT--- 108788
                           ivvi v    ---  ii v  i v iii   --  --  v      i---
  rnd-1_family-        860 TCCAATCATT---AACGACGGGTATGAATAT--GA--GACGGAAAACGGC 902

  scaffold227|s     108789 ----AAATGGTTGAGTTCCATGTTGATGATCATGAAGAACTGCAAAGTGT 108834
                           ----     i          i  i  i      iv?  ?      ii?i 
  rnd-1_family-        903 GTTAAAATGATTGAGTTCCACGTCGACGATCATACNGANCTGCAAGANAT 952

  scaffold227|s     108835 TACTGATGAAAAGCATCCAGAATTTGGGGGCAGTATCAGTGCAAGAGCAA 108884
                           ?i v  ?i i   i    v iv     ?  vv  i      ivv    i 
  rnd-1_family-        953 NGCAGANAAGAAGTATCCCGGCTTTGGNGGATGTGTCAGTGTTCGAGCGA 1002

  scaffold227|s     108885 GGCCTG-ACAAGAAACTGATCATCATCATTGGCCAAGATGCAGCAATCTT 108933
                           vv  v -i  --    ii      i ?v    ?       v      v ?
  rnd-1_family-       1003 TCCCAGTGCA--AAACCAATCATCGTNTTTGGNCAAGATGAAGCAATATN 1050

  scaffold227|s     108934 CAACCAATAT-TCATCAA----ATACTTTTAAGTGGGTAGGTCCAAATGG 108978
                              i   v  -  i?   ----  i -----       ?  ?        
  rnd-1_family-       1051 CAATCAAAATCTCGNCAACTCGATGC-----AGTGGGTNGGNCCAAATGG 1095

  scaffold227|s     108979 AGAGAGACCTTTCTTACCTAAAAGTAGTGGAGTGGAAAAAATGGTTTCTG 109028
                           v        i? ?i i  v  i ii i   ?i   ii  i   i ?  v 
  rnd-1_family-       1096 TGAGAGACCCNTNCTGCCAAAGAACAATGGNATGGGGAAGATGATNTCGG 1145

  scaffold227|s     109029 TGCTCCAAAGTTGTGTCACTGGCTGGGGTA-TAAATTTGTCAGAAGAAGA 109077
                           iii i  ivv ? v vv  v  v vv  ? - ii v i i ----     
  rnd-1_family-       1146 CATTTCAGTCTNGAGAGACAGGATTTGGNAGTGGAATCGCC----GAAGA 1191

  scaffold227|s     109078 CTTGCTTAAA---ATCAACAACAGGCAAATGAATCAACCGTACCATGATG 109124
                           iiv   v   ---i v  i iv  i i  - ii    vvi  iiv   ii
  rnd-1_family-       1192 TCAGCTGAAAGAGGTAAATAGGAGACGAA-GGGTCAAGAATATTTTGACA 1240

  scaffold227|s     109125 CCGAGGCAGCACAAGTACTCTATGGATTGCCCTTAAAGGGAAA----ACT 109170
                           vv  i     iv?? ivv  v    -- i vii    ---  i----   
  rnd-1_family-       1241 AAGAAGCAGCGANNGCCGTCAATGG--TACATCTAAA---AAGCTCCACT 1285

  scaffold227|s     109171 TACT-GAGACACCTTTTGCACGTGTGCTTGAATTTGGTGGTACTAATGGA 109219
                              v- ?   -     i i   vii i    i        v  i     v
  rnd-1_family-       1286 TACGAGNGAC-CCTTTCGTACGGACGTTTGAGTTTGGTGGAACCAATGGC 1334

  scaffold227|s     109220 TATTGGACAGGAAATCACACAATAATTCAAGTTGAATATTGTAAAGATTG 109269
                                   i  v     i  v  ?        i   v    i?vv     
  rnd-1_family-       1335 TATTGGACGGGCAATCATACCATNATTCAAGTCGAAGATTGCNTTGATTG 1384

  scaffold227|s     109270 CCTTGATTCTATTTTTGGAGACAAATTCCCGTTTGTATTTTTGTTTGACC 109319
                           ii iv  vi v v i   ?vi i iv vvv  v   -iv vi   i  i 
  rnd-1_family-       1385 TTTCCATGTTTTATCTGGNTGCGAGATGGAGTGTGT-CATGCGTTCGATC 1433

  scaffold227|s     109320 ACAGTAGTGG 109329
                               i     
  rnd-1_family-       1434 ACAGCAGTGG 1443

Matrix = 20p43g.matrix
Kimura (with divCpGMod) = 34.19
Transitions / transversions = 1.26 (219/174)
Gap_init rate = 0.08 (114 / 1413), avg. gap size = 1.49 (170 / 114)


1850 26.05 3.94 3.83 scaffold227|size405358 109337 110274 (294166) rnd-1_family-716#DNA/TcMar-Sagan 1516 2454 (20) m_b1877s001i61 72181

  scaffold227|s     109337 ATGAGACCTACCTTAATCATGAAATGTGAGG---GGTTTGTTGGGCTGTT 109383
                                       ---  ?  vi   vi    ---          i ii v
  rnd-1_family-       1516 ATGAGACCTACC---ATNATCGAATCCGAGGACGGGTTTGTTGGACCATA 1562

  scaffold227|s     109384 TTATGATCCAAGCTATCCGGCAATGGTCCGTGTTGGTTGTGAACAATCGT 109433
                            i i     i vvv    ? v       v v     ?i i  ?   v v?
  rnd-1_family-       1563 TCACGATCCGACAAATCCNGGAATGGTCAGAGTTGGNCGCGANCAAACCN 1612

  scaffold227|s     109434 TGGTCTTTTCTGAT-TCTGATGTTGGACCATTTGACCTGTCAGCAGAA-G 109481
                               v v vv   v- ?   ii v  ?      v i  vv v -    - 
  rnd-1_family-       1613 TGGTGTATGATGAGATNTGACATAGGNCCATTTCATCTTACCG-AGAACG 1661

  scaffold227|s     109482 AAAGTGAAAAAAGGAAAATGATTCCATCCAAGTGATTTTGCATTCAAAAC 109531
                             v   v  v --    i i---- iv v i    ivi?-i  ? vi i 
  rnd-1_family-       1662 AACGTGCAATA--GAAAGTA----CGACGAGGTGACGCN-TATNCCGAGC 1704

  scaffold227|s     109532 ----AAAAAGTAACA--AAACTG--AA--AAAGAAAGAGCTCGTTGAAAT 109571
                           ---- i    i    --    ? --  --         ?i v  i  i  
  rnd-1_family-       1705 TCGCAGAAAGCAACAGAAAACNGTCAACTAAAGAAAGANTTGGTCGAGAT 1754

  scaffold227|s     109572 GCTGACGGAAACAGATCTTGGGAGAGGTCTTGGAATGCAGTCCTTGTTGA 109621
                                i      v   i      i   iv v   --   iv v   ??? 
  rnd-1_family-       1755 GCTGATGGAAACTGATTTTGGGAAAGGCATGGGA--GCAAACATTGNNNA 1802

  scaffold227|s     109622 ACAAGAGTCTGAAAGACACAGAAGAGAAAGCCATTGCCCT----ATCTAT 109667
                           i  v   vv i v?  i?i vi ?iv       vv  v  ----   i--
  rnd-1_family-       1803 GCATGAGAGTAACNGATNTACGANGCAAAGCCAAGGCACTTGACATCC-- 1850

  scaffold227|s     109668 GGACATTGAAAG-AGTTGCAAC-AACAAAAATTTGCATGGGGTGGAAGGG 109715
                           ---  vi  ?  - iii vi  -v     ---ii i vi  i   ivv  
  rnd-1_family-       1851 ---CAGCGANAGCAACCGAGACTCACAAA---CCGTAAAGGATGGGTCGG 1894

  scaffold227|s     109716 ACAATCAAAGAGCAT-GCTTCAAGTTATTTGGGAGAGAGGGTTTGTTAAT 109764
                           vv  i i  ii    -i        vv ?      v    i  ii  i  
  rnd-1_family-       1895 CAAACCGAAAGGCATTACTTCAAGTATTNTGGGAGCGAGGATTCATTGAT 1944

  scaffold227|s     109765 GAGTCC--AAAGTG-AAACATTATAAAATCAAAGTTTTGGATGATAATGG 109811
                           ---   --     v-  iv v  i  i  v  i  vi ?     i  i  
  rnd-1_family-       1945 ---TCCTNAAAGTTCAAGAAGTACAAGATGAAGGTGCTNGATGACAACGG 1991

  scaffold227|s     109812 --AACTATCATACCTGAATTATCTTTGGTTTACATGATTGAGAATTGTTA 109859
                           --  ? i--i v ?v  i  v      i ?i iv    v  i  i   ?v
  rnd-1_family-       1992 CGAANTG--GTCCNAGAGTTCTCTTTGATNCATTTGATGGAAAACTGTNC 2039

  scaffold227|s     109860 TGATTTTCAGAATGAGGTTTCCCAGTTTGAGCATGTCTGCCAACAAATTG 109909
                           v      vv      iiiv  i     v   i i      v i i?v v 
  rnd-1_family-       2040 GGATTTTATGAATGAAACGTCTCAGTTGGAGTACGTCTGCGAGCGNCTGG 2089

  scaffold227|s     109910 GTGCAGAAGCACTGATCACAACTAAATATCA-TGCTGAGTTTGCTGGTGA 109958
                                vi   ?v ?     v  v        -   -  i v   i     
  rnd-1_family-       2090 GTGCACGAGCNATNATCACCACAAAATATCACTGC-GAATATGCCGGTGA 2138

  scaffold227|s     109959 AGGGATAGAATATTCATGGGGAT-TTCGTAAGTTATTATACAGGAGGTCT 110007
                              v  v        v       -i   -   vi v i  iv i   v v
  rnd-1_family-       2139 AGGTATTGAATATTCCTGGGGATACTCG-AAGGCAATGTATCGAAGGGCA 2187

  scaffold227|s     110008 CCACTCCAAAGCAAGAAAGGAAAGGACAACTTTGATAGGCTTGTGCTGAG 110057
                                  i   v     i  ?   ? v         vv?  ?   vi  i
  rnd-1_family-       2188 CCACTCCGAAGGAAGAAGGGNAAGNAAAACTTTGATTCNCTNGTGGCGAA 2237

  scaffold227|s     110058 ATTCATTTCAAGAGACATTATGAAAAAGGAGCTGATCATGAAGTTTAGTA 110107
                           ? v      vv ?  v  v  v?v   i   ?  i   v   i  i    
  rnd-1_family-       2238 NTGCATTTCTCGNGAGATGATTNCAAAAGAGNTGGTCAGGAAATTCAGTA 2287

  scaffold227|s     110108 GAAGGGCAAGACAGTATATGCT-GTGTTGTCGCTCACTGGAAATG---TC 110153
                           i         ?  i  i   ? - i  vvvv   -??    i   ---v 
  rnd-1_family-       2288 AAAGGGCAAGNCAATACATGNTGGCGTACAAGCT-NNTGGAGATGGATGC 2336

  scaffold227|s     110154 AGACCAAGGAAACACCGTTGGCAGCAATCAAGATGCTGTTTCCCAGCAAA 110203
                            i  --  v   v  viv  v  i   v  vv ----i    ?  ?v i 
  rnd-1_family-       2337 AAAC--AGTAAAGACGAATGTCAACAAACATTA----ATTTCNCANGAGA 2380

  scaffold227|s     110204 AAAT-GAGAGAATGAAGTCAGTTCTAAAGTCACACAGAGCAGCAATTGAT 110252
                               -          ? vv   vi i  iv v     i  ?  ?  v  i
  rnd-1_family-       2381 AAATCGAGAGAATGANGAAAGTGTTGAAAACTCACAGGGCNGCNATGGAC 2430

  scaffold227|s     110253 TTTG--TCATGAATTT-TGTTATGA 110274
                               --   -i     - i   i  
  rnd-1_family-       2431 TTTGATTCA-AAATTTGTATTACGA 2454

Matrix = 20p43g.matrix
Kimura (with divCpGMod) = 30.17
Transitions / transversions = 0.97 (116/119)
Gap_init rate = 0.06 (57 / 937), avg. gap size = 1.28 (73 / 57)


979 20.66 5.39 3.44 scaffold227|size405358 109945 110315 (294125) rnd-1_family-988#Unknown 1 378 (522) m_b1877s001i62 72182

  scaffold227|s     109945 GAGTTTGCTGGTGAAGGGATAGAATATTCATGGGGAT-TTCGTAAGTTAT 109993
                             i ?   i        v  v        v       -i   -   vi ?
  rnd-1_family-          1 GAATNTGCCGGTGAAGGTATTGAATATTCCTGGGGATACTCG-AAGGCAN 49

  scaffold227|s     109994 TATACAGGAGGTCTCCACTCCAAAGCAAGAAAGGAAAGGACAACTTTGAT 110043
                            i   v     ? v      v  i -     i  v   ? v         
  rnd-1_family-         50 TGTACCGGAGGNCGCCACTCGAAGG-AAGAAGGGTAAGNAAAACTTTGAT 98

  scaffold227|s     110044 AGGCTTGTGCTGAGATTCATTTCAAGAGACATTATGAAAAAGGAGCTGAT 110093
                           vv?  ?   vi  i? v      vv v  v iv   ?v   i   ?  i 
  rnd-1_family-         99 TCNCTNGTGGCGAANTGCATTTCTCGTGAGACGATGNCAAAAGAGNTGGT 148

  scaffold227|s     110094 CATGAAGTTTAGTAGAAGGGCAAGACAGTATATGCTGTGTTGTC--GCTC 110141
                             v   i  i  i i         i     i   ?  vvv i  --    
  rnd-1_family-        149 CAGGAAATTCAGCAAAAGGGCAAGGCAGTACATGNTGGCGTATCAAGCTC 198

  scaffold227|s     110142 --ACTGGAAATGTCAGACCAAGGAAAC--ACCGT---TGGCAGCAATCAA 110184
                           --iv v      -  ---   i  ?  --  v  ---  i?v        
  rnd-1_family-        199 TTGATCGAAATG-CA---CAAAGANACAAACAGTCAATGANTGCAATCAA 244

  scaffold227|s     110185 GATGCTGTTTCCCAGCAAAAAAT-GAGAGAATGAAGTCAGTTCTAAAGTC 110233
                           ---v vi    i  ?v i     -           iv v   vv   v -
  rnd-1_family-        245 ---TCAATTTCTCANGAGAAAATCGAGAGAATGAAAGCTGTTGAAAACT- 290

  scaffold227|s     110234 ACACAGAGCAGCAATTGATTTTGTCATGAATTTTGTTATGACAGCAG--A 110281
                           -     i  ?  ?? ?     i v  -i  v     ?    v     -- 
  rnd-1_family-        291 -CACAGGGCNGCNNTNGATTTCGACA-AAAATTTGTNATGAAAGCAGTTA 338

  scaffold227|s     110282 TTCTGCATTAGATTTTGA----TTGG---GATAAAGAGATT 110315
                           i v?  ? i  -   ii ---- i  ---  v         
  rnd-1_family-        339 CTGNGCNTCAG-TTTCAACACTTCGGTAAGAGAAAGAGATT 378

Matrix = 20p43g.matrix
Kimura (with divCpGMod) = 24.08
Transitions / transversions = 0.85 (34/40)
Gap_init rate = 0.06 (22 / 370), avg. gap size = 1.50 (33 / 22)


566 13.79 1.15 0.00 scaffold227|size405358 111070 111156 (293284) C genome_1_17731#DNA (494) 121 34 m_b1877s001i63 72170

  scaffold227|s     111070 AACAAATCAGCCTTTTTTGGCTAGCAAAAACGACTCATTGATCGTGCCAG 111119
                             v  i ii                        i     i       v  
C genome_1_1773        121 AAAAAGTTGGCCTTTTTTGGCTAGCAAAAACGATTCATTAATCGTGCAAG 72

  scaffold227|s     111120 ATATAAAAAATC-AGACTGTGTACAATTTGTATCACCT 111156
                           i          i-     ii            i     
C genome_1_1773         71 GTATAAAAAATTAAGACTACGTACAATTTGTACCACCT 34

Matrix = 20p43g.matrix
Kimura (with divCpGMod) = 14.39
Transitions / transversions = 5.00 (10/2)
Gap_init rate = 0.01 (1 / 86), avg. gap size = 1.00 (1 / 1)


1514 21.32 5.97 12.90 scaffold227|size405358 111931 112533 (291907) C rnd-1_family-237#Unknown (8) 571 6 m_b1877s001i64 72183

  scaffold227|s     111931 TTAGTTAGTGAAATAGATATTCAATTTAAGTAATACATGCCTATCGCCTA 111980
                               v -    i         i  vv           i  i   ---- v
C rnd-1_family-        571 TTAGGT-GTGAGATAGATATTTAAGGTAAGTAATACACGCTTAT----TT 527

  scaffold227|s     111981 TGTGAGTGTAGTCATGTTTGACATAATAAAACACACCAATATTGCAAGTA 112030
                              i     ?    v  i            i  i  vv    i ii    
C rnd-1_family-        526 TGTAAGTGTNGTCAAGTCTGACATAATAAAGCATACATATATCGTGAGTA 477

  scaffold227|s     112031 TACTTGCAAGTTGTATCCTGGAAGAGAAGGTTTATGTGAGGAGCTGCACA 112080
                                i  v       vii    i  ?    v           i   ii 
C rnd-1_family-        476 TACTTACATGTTGTATGTCGGAAAAGNAGGTGTATGTGAGGAGTTGCGTA 427

  scaffold227|s     112081 CA-CAAAAATAACAATACCCGATTTTTGAATCTATTGCACGTTTATTATT 112129
                            i-     i   i   -  v       v  iv v   ii  ---------
C rnd-1_family-        426 CGCCAAAAGTAATAAT-CCAGATTTTTTAACGTCTTGTGCG--------- 387

  scaffold227|s     112130 CCCCACTTTTATTATTCCCAACTCTTACAGTAACAATTTCATCAACCGTT 112179
                           ------   ?    v  ii  v   vvi    i      v       v  
C rnd-1_family-        386 ------TTTNATTAGTCTTAAGTCTGTTAGTAGCAATTTAATCAACCCTT 343

  scaffold227|s     112180 AACTTTTGTTACATGTTTTCCTTGTAAATATACTTTA------ATTTG-- 112221
                                 v         v  i i i           i ------     --
C rnd-1_family-        342 AACTTTGGTTACATGTATTTCCTATAAATATACTTCAATTNTTATTTGTG 293

  scaffold227|s     112222 -----------GTTGCATTTGTAACCTTGTTAGTGCTTGCATTGCAGTAT 112260
                           -----------   i   v      v --   -  i   - i  i i - 
C rnd-1_family-        292 TGGGTGCTACAGTTACATGTGTAACAT--TTA-TGTTTG-ACTGTAAT-T 248

  scaffold227|s     112261 GTTGCTGCAAATGAAAAGTGCTGAT----GG------TTATGTTGCTATT 112300
                            ----- v        i iv    i----  ------    vv       
C rnd-1_family-        247 G-----GGAAATGAAAGGCCCTGACTTAAGGATCTTATTATCGTGCTATT 203

  scaffold227|s     112301 TGCCAAATATCCTAGTCATGGCTTGTTGGGAAAGTCATTCCTTAGATTTC 112350
                            v v   v v        i   i   i      ? ---------i     
C rnd-1_family-        202 TTCAAAAAAGCCTAGTCACGGCCTGTCGGGAAANT---------AATTTC 162

  scaffold227|s     112351 CCAACACTAAAGAAGGATAAATCCCATCTTACAACATGCATCATTGTGCA 112400
                             i   - iv -----   v        -----   i   -  -------
C rnd-1_family-        161 CCGACA-TGCA-----ATACATCCCATC-----ACACGCA-CA------- 131

  scaffold227|s     112401 TATGTTTTTTGCCGGCACTTGCAG------CATCTACCACTAATGATGAT 112444
                           ----     i  i v v  iv  i------i    --       ------
C rnd-1_family-        130 ----TTTTTCGCTGCCCCTCCCAAAAAAATTATCT--CACTAAT------ 93

  scaffold227|s     112445 AGATATCCACCATCAAATTTCTGCTGCTGTCCCAGTCAAACCTCCTGATC 112494
                           -v           -ii i  i    i i    v i       ii i    
C rnd-1_family-         92 -CATATCCACCAT-GGACTTTTGCTACCGTCCAAATCAAACCCTCCGATC 45

  scaffold227|s     112495 TCAGCCTCCAGGATAAATTGGGCACTGCCATTGGCATTG 112533
                                 i   vi  i    v   v i   ii ?v   i 
C rnd-1_family-         44 TCAGCCCCCATAATGAATTTGGCCCCGCCGCTNCCATCG 6

Matrix = 20p43g.matrix
Kimura (with divCpGMod) = 21.59
Transitions / transversions = 1.60 (69/43)
Gap_init rate = 0.13 (80 / 602), avg. gap size = 1.36 (109 / 80)


3273 23.19 6.42 5.64 scaffold227|size405358 112069 113142 (291298) rnd-5_family-4415#Unknown 231 1312 (823) m_b1877s001i65 72184

  scaffold227|s     112069 AGGAGCTGCACACACAAAAA-TAACAATACCCGATTTTTGA-ATCTATTG 112116
                                i        v     -   i?  vi           -     v  
  rnd-5_family-        231 AGGAGTTGCACACAAAAAAAGTAATNATCTCCGATTTTTGATATCTAGTG 280

  scaffold227|s     112117 CACGTTTATTATTCCCCACTTTTATTATTCCCAACTCTTACAGTAACAAT 112166
                           iii    i---------------          v  ? v i     ?   
  rnd-5_family-        281 TGTGTTTG---------------ATTATTCCCACCTNTGATAGTAANAAT 315

  scaffold227|s     112167 TTCATCAACCGTT-AACTTTTGTTACATGTTTTCCTTGTAAATATACTTT 112215
                             v  v?   v  -  v             ?   vi             v
  rnd-5_family-        316 TTAATGNACCCTTTAAATTTTGTTACATGTNTTCACTGTAAATATACTTG 365

  scaffold227|s     112216 AATTT-------------------GGTTGCATTTGTAACCTTGTTAGTG- 112245
                           ?    -------------------i       v ?     v v  i   -
  rnd-5_family-        366 NATTTTTATCTGTGTGCAGGCAACAGTTGCATGTNTAACCATTTTGGTGA 415

  scaffold227|s     112246 ---C------TTGCATTGCAGTA--T--GTTGCTGCAAATGAAAAGTGC- 112281
                           --- ------             -- --   i      -    ii iv -
  rnd-5_family-        416 TTGCATTAGATTGCATTGCAGTAAATAAGTTACTGCAA-TGAAGGGCCCC 464

  scaffold227|s     112282 ----TGATGG-----TTATGTTGCTATTTGCCAAATATCCTAGTCATGGC 112322
                           ----     i-----              v  v    v        ii  
  rnd-5_family-        465 GACTTGATGACATCATTATGTTGCTATTTTCCCAATAGCCTAGTCACAGC 514

  scaffold227|s     112323 TTGTTGGGAAAGTCATT-C----CTTAGATTTCCCAACACTAAAGAAGGA 112367
                           i   i            - ----            i   v      v  v
  rnd-5_family-        515 CTGTCGGGAAAGTCATTACAATACTTAGATTTCCCGACAGTAAAGATGGC 564

  scaffold227|s     112368 TAAATCCCATCTTACAACATGCATCATTGTGCA--------TATGTTTTT 112409
                               vv      ii             i     --------i        
  rnd-5_family-        565 TAAAAACCATCTCGCAACATGCATCATCGTGCAAGATCGTGCATGTTTTT 614

  scaffold227|s     112410 TGCCGGCACTTGCAGCATCTACCACTAATGATGATAGATATCCACCATCA 112459
                            ---------------- i --   -----    i -- v     i  v 
  rnd-5_family-        615 T----------------TTT--CAC-----ATGACA--TTTCCACTATGA 639

  scaffold227|s     112460 AATTTCTGCTGCTGTCCCAGTCAAACCTCCTGATCTCAGCCTCCAGGATA 112509
                                       i    v        vi  ii         i ?     i
  rnd-5_family-        640 AATTTCTGCTGCCGTCCAAGTCAAACGCCCCAATCTCAGCCCCNAGGATG 689

  scaffold227|s     112510 AATTGGGCACTGCCATTGGCATTGTCTCAATGCTAACGACAAAAATGAAC 112559
                                     i  ?ii  v   i     i        ii     ii v  
  rnd-5_family-        690 AATTGGGCACCGCNGCTGCCATCGTCTCGATGCTAACAGCAAAAGCGCAC 739

  scaffold227|s     112560 ATGGGCATCAAGCACAAGGTA--AAAAAATGTTGTTTACTTTTTTAACCA 112607
                                   i  v i i     --      ?v v   iivi          
  rnd-5_family-        740 ATGGGCATTAATCGCGAGGTANGAAAAAANTTAGTTCGACTTTTTAACCA 789

  scaffold227|s     112608 TGCTTCACCATTAACTTTTCAATTAAATTGATATTATGTTTTCCGCGCCA 112657
                                     i i             v   ---     iiv v       
  rnd-5_family-        790 TGCTTCACCACTGACTTTTCAATTAATTTG---TTATGCCGTGCGCGCCA 836

  scaffold227|s     112658 TGGGAAATATCACAGCCCTTAGGATAAATTGAGCACCGCCACTGCTATC- 112706
                           i     ?           ii     i     i        i    i i -
  rnd-5_family-        837 CGGGAANTATCACAGCCCCCAGGATGAATTGGGCACCGCCGCTGCCACCA 886

  scaffold227|s     112707 TGCCATTGTCTCAATGCGAACAAGAAAAAGGAAGATGAGCATTGAGCGTA 112756
                             i  --i   ---  -  --   i    v   v   ii   ii i  ii
  rnd-5_family-        887 TGTCA--ATCT---TG-GA--AAGGAAAATGAACATGGACATCAAACGCG 928

  scaffold227|s     112757 AGGTGAGGAAAAATATTGTTTGATTTTTGGAGTTT--TGTCCC--CGTTG 112802
                               ii i   ?  i ?           ----  i--   ii --i i  
  rnd-5_family-        929 AGGTAGGAAAANATGTNGTTTGATTTTT----TTCCATGTTTCATTGCTG 974

  scaffold227|s     112803 ACTTTTTCAATTACTTTGATA-TACAATGTCCACGCCATACAGTGAATAT 112851
                             -          vvv     -  ii i  i i  i   --i vi     
  rnd-5_family-        975 AC-TTTTCAATTAAAATGATATTATGACGTTCGCGTCAT--GGGAAATAT 1021

  scaffold227|s     112852 CTCAGCTCCCA-GCCAAATCTTGTGTTGCCACCACCATAGCTGCAATTCT 112900
                            v    i ?  - vii  iivv iiii  vi ii    v ?iv  i vi 
  rnd-5_family-       1022 CGCAGCCCNCAGGATGAACTGGGCACCGCGGCTGCCATCGNCTCAGTGTT 1071

  scaffold227|s     112901 AGTGACAACAAGGAACATGGGCATCAAGCACAAGGTAAGAAAAGGTGCAG 112950
                           iiii v? v        v       i   i i           ii  i  
  rnd-5_family-       1072 GACAAGNAAAAGGAACAAGGGCATCGAGCGCGAGGTAAGAAAAAATGTAG 1121

  scaffold227|s     112951 TTCGA-ATTTTAACCTTGATTCGCTTCAGACATTTTCAATTAAATTCATG 112999
                                -v        vi v i i iv v  i-       ?  v   v  i
  rnd-5_family-       1122 TTCGATTTTTTAACCACGTTCCACCGCTGAT-TTTTCAANTACATTGATA 1170

  scaffold227|s     113000 TGCACCATCCACACTATAGTCTAAATCTCTGCCCCCAAGCTGAATCTGGT 113049
                            iv vii       i i  vvv v     v  i    ii i      i  
  rnd-5_family-       1171 TAAAATGTCCACACCACAGGAAATATCTCAGCTCCCAGACCGAATCTAGT 1220

  scaffold227|s     113050 GCCATCGCTGACACCCCCTCACTTCTTCAAACATCAAAACAACAGGGTTG 113099
                             iii v  i   i v iv  i   ivvv    v   ii-    v  vii
  rnd-5_family-       1221 GCTGCCCCTAACATCACTGCATTTCCGATAACAGCAAGG-AACATGGGCA 1269

  scaffold227|s     113100 GTGATTGCAAGGGGAGAAAACCTATACTTCCTGTTTTGACCTT 113142
                           vii vii     v    v  vv i vvi   vv   ii     
  rnd-5_family-       1270 TCAAGCACAAGGTGAGATAAAGTGTTGCTCCATTTTCAACCTT 1312

Matrix = 20p43g.matrix
Kimura (with divCpGMod) = 25.36
Transitions / transversions = 1.73 (149/86)
Gap_init rate = 0.08 (82 / 1073), avg. gap size = 1.59 (130 / 82)

3697 19.79 2.70 8.68 scaffold227|size405358 112492 113454 (290986) rnd-5_family-4415#Unknown 845 1754 (381) m_b1877s001i66 72184

  scaffold227|s     112492 ATCTCAGCCTCCAGGATAAATTGGGCACTGCCATTGGCATTGTCTCAATG 112541
                              v     i       i          i   ii  v  iii v     v
  rnd-5_family-        845 ATCACAGCCCCCAGGATGAATTGGGCACCGCCGCTGCCACCATGTCAATC 894

  scaffold227|s     112542 CTAACGACAAAAATGAACATGGGCATCAAGCACAAGGTA--AAAAAATGT 112589
                           i iivi vi             i      i i i     --    ?    
  rnd-5_family-        895 TTGGAAAGGAAAATGAACATGGACATCAAACGCGAGGTAGGAAAANATGT 944

  scaffold227|s     112590 TGTTT-ACTTTTTTAACCATGCTTCACCATTAACTTTTCAATTAAATTGA 112638
                           ?    - i      --     i    iiii i              v   
  rnd-5_family-        945 NGTTTGATTTTTTT--CCATGTTTCATTGCTGACTTTTCAATTAAAATGA 992

  scaffold227|s     112639 TATTATGTTTTCCGCGCCATGGGAAATATCACAGCCCTTAGGATAAATTG 112688
                                  viv i    i             i      ?i     i  i  
  rnd-5_family-        993 TATTATGACGTTCGCGTCATGGGAAATATCGCAGCCCNCAGGATGAACTG 1042

  scaffold227|s     112689 AGCACCGCCACTGCTATCTGCCATTGTCTCAATGCGAACAAGAAAAAGGA 112738
                           i       vi    i   ------- ?    i  ivi     ?       
  rnd-5_family-       1043 GGCACCGCGGCTGCCATC-------GNCTCAGTGTTGACAAGNAAAAGGA 1085

  scaffold227|s     112739 AGATGAGCATTGAGCGTAAGGTGAGGAAAAATATTGTTTGATTTTTGGAG 112788
                            v v i    i     ii    i  i      i v   i       vi v
  rnd-5_family-       1086 ACAAGGGCATCGAGCGCGAGGTAAGAAAAAATGTAGTTCGATTTTTTAAC 1135

  scaffold227|s     112789 TTTTGTCC-CCGTTGACTTTTTCAATTACTTTGATATACAATGTCCACGC 112837
                           ivivv   -   i   -        ?   v        v         i 
  rnd-5_family-       1136 CACGTTCCACCGCTGA-TTTTTCAANTACATTGATATAAAATGTCCACAC 1184

  scaffold227|s     112838 CATACAGTGAATATCTCAGCTCCCAG-CCAAATCTTGTGTTGCCACCACC 112886
                             --   vi                 -  i     v   i    v i v 
  rnd-5_family-       1185 CA--CAGGAAATATCTCAGCTCCCAGACCGAATCTAGTGCTGCCCCTAAC 1232

  scaffold227|s     112887 ATAGCTGCAATTCTAGTGACAACAAGGAACATGGGCATCAAGCACAAGGT 112936
                             vi     v   iii i   i                            
  rnd-5_family-       1233 ATCACTGCATTTCCGATAACAGCAAGGAACATGGGCATCAAGCACAAGGT 1282

  scaffold227|s     112937 AAGAAAAGGTGCAGTTCGAATTTTAACCTTGATTCGCTTCAGACATTTTC 112986
                           i   v  i   iv i  v v   i           i ii v         
  rnd-5_family-       1283 GAGATAAAGTGTTGCTCCATTTTCAACCTTGATTCACCCCTGACATTTTC 1332

  scaffold227|s     112987 AATTAAATTCATGTGCACCATCCACACTATAGTCTAAATCTCTGCCCCCA 113036
                              i     v i ---?   ------------------------------
  rnd-5_family-       1333 AATCAAATTGACG---NCCA------------------------------ 1349

  scaffold227|s     113037 AGCTGAATCTGGTGCCATCGCTGACACCCCCTCACTTCTTCAAACATCAA 113086
                                          viiv  vi i   v v       v           
  rnd-5_family-       1350 AGCTGAATCTGGTGCAGCAGCAAATACCGCATCACTTCATCAAACATCAA 1399

  scaffold227|s     113087 AACAACAGGGTTGGTGATTGCAAGGGGAGAAAACCTATACTTCCTGTTTT 113136
                                             i  i ? v       v   i            
  rnd-5_family-       1400 AACAACAGGGTTGGTGATCGCGANGTGAGAAAAACTACACTTCCTGTTTT 1449

  scaffold227|s     113137 GACCTTTTTGCTGTGACAATTTCTTATCATGTGTTCAATAAAATACTTAC 113186
                           v   v        ii ii       v i i                 -- 
  rnd-5_family-       1450 TACCGTTTTGCTGCAATGATTTCTTCTTACGTGTTCAATAAAATACT--C 1497

  scaffold227|s     113187 CCACTTCCTTTGTGACATAATGTTCACCTCAGTCCCCAGCCTGATTTTAG 113236
                             v ii v      v   i    v  i                    ?  
  rnd-5_family-       1498 CCCCCCCATTTGTGCCATGATGTACATCTCAGTCCCCAGCCTGATTTNAG 1547

  scaffold227|s     113237 TGCTACCACCA----------------GTTAACCACCATAGAAATCAGGG 113270
                                      ---------------- i ?i    v   v  v      
  rnd-5_family-       1548 TGCTACCACCACTTCTAATATCCCACTGCTNGCCACAATATAATTCAGGG 1597

  scaffold227|s     113271 TGTGAAAGCACACCATGATTAAAAATTTGATCCCCATTATTATCATTGTT 113320
                           i v     v   vvi   v      v   v i  v -- i -------  
  rnd-5_family-       1598 CGAGAAAGAACAAGGTGAGTAAAAAATTGCTTCCAA--ACT-------TT 1638

  scaffold227|s     113321 GTTCTGTTTTTTTTCCAAT--TAAATACTCTGCACTGTCCATTCAATGGT 113368
                            iv    iiv  --- ?  --  i   i i----   i  vi  -- v i
  rnd-5_family-       1639 GCACTGTCCATT---CNATGGTAGATATTT----CTGCCCCCTC--TTGC 1679

  scaffold227|s     113369 AGACATCTCAGCCACCTCTCAGGCTGCCACCCTGATGTTAACAATAGTAG 113418
                            -----  --      ------?    ?i         ?           
  rnd-5_family-       1680 A-----CT--GCCACC------NCTGCNGCCCTGATGTNAACAATAGTAG 1716

  scaffold227|s     113419 AAAGCAGGGTGTGCATGT-GCAAGGT--GAATAAACATT 113454
                                 i v  iv  -  - i  i  -- v    i    
  rnd-5_family-       1717 AAAGCAAGTTGCTCA-GTAGTAAAGTTAGCATAAGCATT 1754

Matrix = 20p43g.matrix
Kimura (with divCpGMod) = 21.13
Transitions / transversions = 1.64 (108/66)
Gap_init rate = 0.09 (87 / 962), avg. gap size = 1.21 (105 / 87)


514 33.55 7.43 4.06 scaffold227|size405358 113079 113603 (290837) C rnd-1_family-287#Unknown (28) 544 3 m_b1877s001i67 72185

  scaffold227|s     113079 AACATCAA-AACAAC-AGGGTTGGTGATTGCAAGGGGAGAAAACCTATAC 113126
                               v   -  v   -    vi vi  vi      v       vv i? i
C rnd-1_family-        544 AACAACAACAAGAACGAGGGGCGCCGAGCGCAAGGTGAGAAAAAATGNAT 495

  scaffold227|s     113127 TTCCTGTTTTGACCTTTTTGCTGTGACAATTTCTTATCATGTGTTCAATA 113176
                               vv    v  ---    v v vi i    v  ------ v      v
C rnd-1_family-        494 TTCCATTTTTTAC---TTTGATTTTGCGATTTATT------TTTTCAATT 454

  scaffold227|s     113177 AAATACTTACCCACTTCCTTTGTGACATAATGTTCACCTCAGTCCCCAGC 113226
                                ?  ?iv   -- v ii i v   ?i v?vi i     i      v
C rnd-1_family-        453 AAATANTTNTGCAC--CGTCCGCGCCATNGTTNATATCTCAGCCCCCAGA 406

  scaffold227|s     113227 CTGATTTTAGTGCTACCACC------------AGTTAACCACCATAGAAA 113264
                               v   i ii i   i i------------  vi   v  vii i i 
C rnd-1_family-        405 CTGAATTTGGCACCACCGCTCCCATCGCCAAAAGACAACAACAGCAAAGA 356

  scaffold227|s     113265 TCAGGGTGTGAAAGCACACCATGATTAAAAATTTGATCCCCATTATTATC 113314
                           v     vv? vi  ?iv vvi   vv vi i   -----     v  vii
C rnd-1_family-        355 ACAGGGGCNGCGAGNGAAAGGTGAGAATGAGTTT-----CCATTTTTCCT 311

  scaffold227|s     113315 ATTGTTGTTCTGTTT-TTTTTCCAATTAAATACTC-TGCACTGTCCATTC 113362
                           ii vi v v  ii v-     i         ?  i-i    i ?  iiv 
C rnd-1_family-        310 GCTTCTTTGCTACTAATTTTTTCAATTAAATNCTTACGCACCGNCCGCGC 261

  scaffold227|s     113363 AATGGTAGACATCTCAGCCACC--------TCTCAGGCTGCCACCCTGAT 113404
                           v     v? i         v  --------   vivi i   i i iv  
C rnd-1_family-        260 CATGGTTNATATCTCAGCCCCCAGACTGAATCTGGCACCGCCGCTCCCAT 211

  scaffold227|s     113405 ----GT-----TAACAATAGTAGAAAGCAGGGTGTGCATGTGCAAGGTGA 113445
                           ---- i-----i     i i? iii i     ?vi  iv v v       
C rnd-1_family-        210 CGCCGCAAATCCAACAACAANAAGGAACAGGGNCCGCGAGGGAAAGGTGA 161

  scaffold227|s     113446 ATAAACATTCACTTTCCATTCTCATGTTGATGTATTGATTTCATTTTCCG 113495
                           i-   v  v- i  i     i i ii     v v   v v v     iiv
C rnd-1_family-        160 G-AAAAATG-ATTTCCCATTTTTACATTGATTTTTTGCTATAATTTTTTT 113

  scaffold227|s     113496 TAAATG--TTTTT--GCACCATCAGCAGGATGTATTATATCTCAGCTCCC 113541
                           i  vi --  i  --      v vv ivi i vv v     i    i   
C rnd-1_family-        112 CAATCGANTTCTTACGCACCAACCTCGCAACGGTTGATATCCCAGCCCCC 63

  scaffold227|s     113542 TGGTCGAATCTGGTACAGCCATCACTG--CTGCCCACTGCTAAAGACAAT 113589
                           v iii        vivv    i vii --  v     ---- v i   ii
C rnd-1_family-         62 AGACTGAATCTGGAGACGCCACCTTCGTCCTCCCCAC----ACAAACAGC 17

  scaffold227|s     113590 AGTAGAAAGTGAGG 113603
                            i       iii  
C rnd-1_family-         16 AATAGAAAGCAGGG 3

Matrix = 20p43g.matrix
Kimura (with divCpGMod) = 40.06
Transitions / transversions = 1.19 (92/77)
Gap_init rate = 0.06 (33 / 524), avg. gap size = 1.85 (61 / 33)

645 28.60 9.28 4.13 scaffold227|size405358 113249 113733 (290707) C rnd-1_family-287#Unknown (26) 546 38 m_b1877s001i68 72185

  scaffold227|s     113249 TTAACCACCATAGAAATCAGGGTGTGA-AAGCACACCATGATTAAAAATT 113297
                                v  v i ii  iv    - i v-i   i  vvi   vv      v
C rnd-1_family-        546 TTAACAACAACAAGAACGAGGG-GCGCCGAGCGCAAGGTGAGAAAAAATG 498

  scaffold227|s     113298 TGATCCCCATTATTATCATTGTTGTTCTG-TTT-TTTTTCCAATTAAATA 113345
                           ?-  ii     v  vv v   v v  vi -   -     i          
C rnd-1_family-        497 N-ATTTCCATTTTTTACTTTGATTTTGCGATTTATTTTTTCAATTAAATA 449

  scaffold227|s     113346 CT-CTGCACTGTCCATTCAATGGTAGACATCTCAGCCACCTCTCAGGCTG 113394
                           ? -?     i    iiv v  ?  v? i         ---- i   i   
C rnd-1_family-        448 NTTNTGCACCGTCCGCGCCATNGTTNATATCTCAGCC----CCCAGACTG 403

  scaffold227|s     113395 ---------CCACC---CTGAT--------GTTAACAATAGTAGAAAGCA 113424
                           ---------     --- iv  -------- vi     i  i i i i  
C rnd-1_family-        402 AATTTGGCACCACCGCTCCCATCGCCAAAAGACAACAACAGCAAAGAACA 353

  scaffold227|s     113425 GGGTGTGCATGTGCAAGGTGA--ATAAACATTCACTTTCCATTCTCATGT 113472
                              vv?  iv ? v       --  i iiv i  i   i v v  iv - 
C rnd-1_family-        352 GGGGCNGCGAGNGAAAGGTGAGAATGAGTTTCCATTTTTCCTGCTTCT-T 304

  scaffold227|s     113473 TGATGTATTGATTTCATTTTCCGT-AAATGTTTTTGCACCATCAGCAGGA 113521
                             v -- i i    ---    vi -    ?i  vi     i? v  ivv 
C rnd-1_family-        303 TGCT--ACTAATTT---TTTCAATTAAATNCTTACGCACCGNCCGCGCCA 259

  scaffold227|s     113522 TGTATTATATCTCAGCTCCCTGGTCGAATCTGGTACAGCCATCACTGCTG 113571
                             vv ?          i   v iii        i  v   ------   -
C rnd-1_family-        258 TGGTTNATATCTCAGCCCCCAGACTGAATCTGGCACCGCC------GCT- 216

  scaffold227|s     113572 CCCACTGCT--AAAGACAATAGTAGAAAGTGA---GGTGTGCAAGGACAA 113616
                               ii  i--   vv   i ii i?   vi ---  ?vi  i   iv  
C rnd-1_family-        215 CCCATCGCCGCAAATCCAACAACAANAAGGAACAGGGNCCGCGAGGGAAA 166

  scaffold227|s     113617 GTTGAGTAAA--GATATGC--TTCTTATGTTATGATTTC--------ATT 113654
                            v    v   --   v v --  i   ii  --     i--------   
C rnd-1_family-        165 GGTGAGAAAAATGATTTCCCATTTTTACATT--GATTTTTTGCTATAATT 118

  scaffold227|s     113655 TTTTT-GGTCAATTGCTCATCCATTGTCTGCACCATGCTTACTATCTCAG 113703
                                -ii  i ? v  i iv  iiiv iv i v i v  iv    i   
C rnd-1_family-        117 TTTTTCAATCGANTTCTTACGCACCAACCTCGCAACGGTTGATATCCCAG 68

  scaffold227|s     113704 CCCCAAGACATAATCTGGATACGCCTCCTT 113733
                               v    vv        v     v    
C rnd-1_family-         67 CCCCCAGACTGAATCTGGAGACGCCACCTT 38

Matrix = 20p43g.matrix
Kimura (with divCpGMod) = 31.39
Transitions / transversions = 1.22 (73/60)
Gap_init rate = 0.07 (36 / 484), avg. gap size = 1.83 (66 / 36)

649 26.22 6.33 4.67 scaffold227|size405358 113406 113721 (290719) C rnd-1_family-287#Unknown (26) 546 226 m_b1877s001i69 72185

  scaffold227|s     113406 TTAACAATAGTA-GAAAGCAGGGTGTGCATGTGCAAGGTGAATAAACATT 113454
                                  i ii -   v vi   i i- iv i         iv   v  v
C rnd-1_family-        546 TTAACAACAACAAGAACGAGGGGCGC-CGAGCGCAAGGTGAGAAAAAATG 498

  scaffold227|s     113455 CACTTTCCATTCTC-ATGTTGATGTATTGATTTCATTTTCCG--TAAATG 113501
                           ? -        i i- iv     v vvi     vv    i i--     i
C rnd-1_family-        497 NA-TTTCCATTTTTTACTTTGATTTTGCGATTTATTTTTTCAATTAAATA 449

  scaffold227|s     113502 TTTTTGCACCATCAGCAGGATGTATTATATCTCAGCTCCCTGGTCGAATC 113551
                           ?  ?      i  v  ivv  ?vv ?          i   v iii    i
C rnd-1_family-        448 NTTNTGCACCGTCCGCGCCATNGTTNATATCTCAGCCCCCAGACTGAATT 399

  scaffold227|s     113552 TGGTACAGCCATCACTGCTGCCCACTGCT-AAAGACAATAGTAG-AAAGT 113599
                              ------  i   i   -    ii  i-        i ii  -    v
C rnd-1_family-        398 TGG------CACCACCGCT-CCCATCGCCAAAAGACAACAACAGCAAAGA 356

  scaffold227|s     113600 G-AGGTG-TGCAAGGACAAGTTGAGTAAAGA------------TATGCTT 113635
                           i-   v -?  i  ?iv   v    -  v  ------------iv     
C rnd-1_family-        355 ACAGGGGCNGCGAGNGAAAGGTGAG-AATGAGTTTCCATTTTTCCTGCTT 307

  scaffold227|s     113636 CTTATGTTATGATTTCATTTTTTTGGTCAATTGCTCATCCATTGTCTGCA 113685
                              -  i  ----i v       iii i  v ?  i iv  ii ? i  i
C rnd-1_family-        306 CTT-TGCTA----CTAATTTTTTCAATTAAATNCTTACGCACCGNCCGCG 262

  scaffold227|s     113686 CCATGCTTACTATCTCAGCCCCAAGACATAATCTGG 113721
                                v  ?v            v    vv       
C rnd-1_family-        261 CCATGGTTNATATCTCAGCCCCCAGACTGAATCTGG 226

Matrix = 20p43g.matrix
Kimura (with divCpGMod) = 27.95
Transitions / transversions = 1.47 (47/32)
Gap_init rate = 0.07 (23 / 315), avg. gap size = 1.52 (35 / 23)

1043 18.26 14.62 1.77 scaffold227|size405358 113637 113937 (290503) C rnd-1_family-580#Unknown (0) 339 1 m_b1877s001i71 72185

  scaffold227|s     113637 TTATGTTATGATTTCATTTTTTTGGTCAATTGCTCATCCATTGTCTGCAC 113686
                            i                   i-   i    i    i        i    
C rnd-1_family-        339 TCATGTTATGATTTCATTTTTC-GGTTAATTACTCACCCATTGTCCGCAC 291

  scaffold227|s     113687 CATGCTTACTATCTCAGCCCCAAGACATAATCTGGATACGCCTC-CT--- 113732
                             i v                v    i         v i     -  ---
C rnd-1_family-        290 CACGGTTACTATCTCAGCCCCCAGACGTAATCTGGAGATGCCTCGCTTGG 241

  scaffold227|s     113733 -------TAGAT--TCTTCATTCTT------------TTTAGTAGTGTA- 113760
                           -------     --  v i    i ------------            -
C rnd-1_family-        240 TTGTTTGTAGATTGTCGTTATTCCTGGCAATTCATTGTTTAGTAGTGTAT 191

  scaffold227|s     113761 GACTTAAATAAAGTTAGCATGCGCAGTGATCTAACACATTGACTTTGTGG 113810
                            ? viv          i   ?v   v       v     ?  ?   v   
C rnd-1_family-        190 GNCACCAATAAAGTTAACATNAGCATTGATCTATCACATNGANTTTTTGG 141

  scaffold227|s     113811 CATTTAGGCTATAATATTTT-TATGAT----GCTGGTGGTATTGATTGCA 113855
                                  i    --      - iii i---- i v  i     v    i 
C rnd-1_family-        140 CATTTAGACTAT--TATTTTGTGCAACTTCAGTTTGTAGTATTCATTGTA 93

  scaffold227|s     113856 -----------CTCATGAATAAGGACACAAC--ATTGTGAAAAAGTATCA 113892
                           ----------- v   v i   vi       -- vi  ---         
C rnd-1_family-         92 ATAATTGATACCGCATCAGTAACAACACAACAAAACGT---AAAGTATCA 46

  scaffold227|s     113893 ACATTATATTTCTGAATGTAGTCTGTACTAAAGAAGATCAGTAGT 113937
                              ii        i  v  i  ivvii  i v   v v       
C rnd-1_family-         45 ACACCATATTTCTAAAAGTGGTTACCGCTGATGAACAACAGTAGT 1

Matrix = 20p43g.matrix
Kimura (with divCpGMod) = 19.00
Transitions / transversions = 1.45 (32/22)
Gap_init rate = 0.05 (15 / 300), avg. gap size = 3.33 (50 / 15)


1229 13.46 1.90 1.42 scaffold227|size405358 113565 113775 (290665) rnd-1_family-828#Unknown 39 250 (0) m_b1877s001i70 72186

  scaffold227|s     113565 ACTGCTGCCC-ACTGCTAAAGACAATAGTAGAAAGTGAGGTGTGCAAGGA 113613
                                     -   v     i     ?        iii      i--  i
  rnd-1_family-         39 ACTGCTGCCCCACTCCTAAAAACAATNGTAGAAAGCAGGGTGTGT--GGG 86

  scaffold227|s     113614 CAAGTTGAGTAAAGATATGCTTCTTATGTTATGATTTCATTTTTTTGGTC 113663
                               v           i     ? i        ?          i-   i
  rnd-1_family-         87 CAAGGTGAGTAAAGATGTGCTTNTCATGTTATGNTTTCATTTTTC-GGTT 135

  scaffold227|s     113664 AATTGCTCATCCATTGTCTGCACCATGCTTACTATCTCAGCCCCAAGACA 113713
                               i    i        i      i v                v     
  rnd-1_family-        136 AATTACTCACCCATTGTCCGCACCACGGTTACTATCTCAGCCCCCAGACA 185

  scaffold227|s     113714 TAATCTGGATACGCCTCCTTAGATTCTTCATTCTT--TTTAGTAGTGTA- 113760
                                    v i     vi v i  v  v      --            -
  rnd-1_family-        186 TAATCTGGAGATGCCTCGCTTGGTTGTTAATTCTTTGTTTAGTAGTGTAT 235

  scaffold227|s     113761 GACTTAAATAAAGTT 113775
                            i v           
  rnd-1_family-        236 GGCATAAATAAAGTT 250

Matrix = 20p43g.matrix
Kimura (with divCpGMod) = 13.60
Transitions / transversions = 1.80 (18/10)
Gap_init rate = 0.03 (6 / 210), avg. gap size = 1.17 (7 / 6)


1238 18.81 4.24 12.44 scaffold227|size405358 113767 114191 (290249) rnd-5_family-4415#Unknown 1734 2127 (8) m_b1877s001i72 72184

  scaffold227|s     113767 AATAAAGTTAGCATGCGCAGTGATCTAACACATTGACTTTGTGGCATTTA 113816
                            i            iv   v   vv  v    v   ?   v         
  rnd-5_family-       1734 AGTAAAGTTAGCATAAGCATTGAAGTATCACAATGANTTTTTGGCATTTA 1783

  scaffold227|s     113817 GGCTATAATATTTTTATGAT----GCTGGTGGTATTGATTGCACTCATGA 113862
                                              i----   v  v     i     -     v 
  rnd-5_family-       1784 GGCTATAATATTTTTATGACTTCAGCTTGTCGTATTAATTGC-CTCATTA 1832

  scaffold227|s     113863 ATAAGGACACAACATTGTGAAAAAGTATCAACATTATATTTCTGAATGTA 113912
                           i  ivi       v     -----------------     i   vv  i
  rnd-5_family-       1833 GTAGCAACACAACCTTGTG-----------------TATTTTTGATAGTG 1865

  scaffold227|s     113913 GTCTGTACTAAAGAAGATCAGTAGTGACAGATGTTGTCT--ATGATTTCT 113960
                             ?vv i  i v   ?i           v    vv    --   --  v 
  rnd-5_family-       1866 GTNACTGCTGATGAANGTCAGTAGTGACCGATGAAGTCTGCATG--TTGT 1913

  scaffold227|s     113961 AACGTTTGTACAGC-ATGAGTAAT--------GTGATAAGTGATTACACA 114001
                              --    i  i - ii    ii-------- ?        ? v     
  rnd-5_family-       1914 AAC--TTGTGCAACCACAAGTAGCAACACGTGGNGATAAGTGNTGACACA 1961

  scaffold227|s     114002 AA-GTTTTGGATTGTATCTACACACATAAACTGTCAGTAAATCACTGATG 114050
                           vv-      v-      i   viii v v v    i v    --------
  rnd-5_family-       1962 TTTGTTTTGT-TTGTATTTACTTGTAGACAGTGTCGGGAAAT-------- 2002

  scaffold227|s     114051 AATTTTGTGTAATAAACTTATGTCATATAAATAAGTA-CATACGTTGCCA 114099
                           ---------------     iii i---  i      -     ivii  i
  rnd-5_family-       2003 ---------------ACTTACACCG---AAGTAAGTAACATACAGCACCG 2034

  scaffold227|s     114100 TGACTTTCCCTGATATTTTCCTTACACTTTTTT-GTAACAATACTTACAA 114148
                                          i                 -  ?  v        i 
  rnd-5_family-       2035 TGACTTTCCCTGATACTTTCCTTACACTTTTTTTGTNACTATACTTACGA 2084

  scaffold227|s     114149 TAAAGTACATAGTATTACACCTATCCAGATGGATTGTTGCACT 114191
                                               v            v v i  ?  
  rnd-5_family-       2085 TAAAGTACATAGTATTACACGTATCCAGATGGAGTTTCGCNCT 2127

Matrix = 20p43g.matrix
Kimura (with divCpGMod) = 20.33
Transitions / transversions = 1.00 (35/35)
Gap_init rate = 0.13 (56 / 424), avg. gap size = 1.20 (67 / 56)


514 33.55 7.43 4.06 scaffold227|size405358 113079 113603 (290837) C rnd-1_family-287#Unknown (28) 544 3 m_b1877s001i67 72185

  scaffold227|s     113079 AACATCAA-AACAAC-AGGGTTGGTGATTGCAAGGGGAGAAAACCTATAC 113126
                               v   -  v   -    vi vi  vi      v       vv i? i
C rnd-1_family-        544 AACAACAACAAGAACGAGGGGCGCCGAGCGCAAGGTGAGAAAAAATGNAT 495

  scaffold227|s     113127 TTCCTGTTTTGACCTTTTTGCTGTGACAATTTCTTATCATGTGTTCAATA 113176
                               vv    v  ---    v v vi i    v  ------ v      v
C rnd-1_family-        494 TTCCATTTTTTAC---TTTGATTTTGCGATTTATT------TTTTCAATT 454

  scaffold227|s     113177 AAATACTTACCCACTTCCTTTGTGACATAATGTTCACCTCAGTCCCCAGC 113226
                                ?  ?iv   -- v ii i v   ?i v?vi i     i      v
C rnd-1_family-        453 AAATANTTNTGCAC--CGTCCGCGCCATNGTTNATATCTCAGCCCCCAGA 406

  scaffold227|s     113227 CTGATTTTAGTGCTACCACC------------AGTTAACCACCATAGAAA 113264
                               v   i ii i   i i------------  vi   v  vii i i 
C rnd-1_family-        405 CTGAATTTGGCACCACCGCTCCCATCGCCAAAAGACAACAACAGCAAAGA 356

  scaffold227|s     113265 TCAGGGTGTGAAAGCACACCATGATTAAAAATTTGATCCCCATTATTATC 113314
                           v     vv? vi  ?iv vvi   vv vi i   -----     v  vii
C rnd-1_family-        355 ACAGGGGCNGCGAGNGAAAGGTGAGAATGAGTTT-----CCATTTTTCCT 311

  scaffold227|s     113315 ATTGTTGTTCTGTTT-TTTTTCCAATTAAATACTC-TGCACTGTCCATTC 113362
                           ii vi v v  ii v-     i         ?  i-i    i ?  iiv 
C rnd-1_family-        310 GCTTCTTTGCTACTAATTTTTTCAATTAAATNCTTACGCACCGNCCGCGC 261

  scaffold227|s     113363 AATGGTAGACATCTCAGCCACC--------TCTCAGGCTGCCACCCTGAT 113404
                           v     v? i         v  --------   vivi i   i i iv  
C rnd-1_family-        260 CATGGTTNATATCTCAGCCCCCAGACTGAATCTGGCACCGCCGCTCCCAT 211

  scaffold227|s     113405 ----GT-----TAACAATAGTAGAAAGCAGGGTGTGCATGTGCAAGGTGA 113445
                           ---- i-----i     i i? iii i     ?vi  iv v v       
C rnd-1_family-        210 CGCCGCAAATCCAACAACAANAAGGAACAGGGNCCGCGAGGGAAAGGTGA 161

  scaffold227|s     113446 ATAAACATTCACTTTCCATTCTCATGTTGATGTATTGATTTCATTTTCCG 113495
                           i-   v  v- i  i     i i ii     v v   v v v     iiv
C rnd-1_family-        160 G-AAAAATG-ATTTCCCATTTTTACATTGATTTTTTGCTATAATTTTTTT 113

  scaffold227|s     113496 TAAATG--TTTTT--GCACCATCAGCAGGATGTATTATATCTCAGCTCCC 113541
                           i  vi --  i  --      v vv ivi i vv v     i    i   
C rnd-1_family-        112 CAATCGANTTCTTACGCACCAACCTCGCAACGGTTGATATCCCAGCCCCC 63

  scaffold227|s     113542 TGGTCGAATCTGGTACAGCCATCACTG--CTGCCCACTGCTAAAGACAAT 113589
                           v iii        vivv    i vii --  v     ---- v i   ii
C rnd-1_family-         62 AGACTGAATCTGGAGACGCCACCTTCGTCCTCCCCAC----ACAAACAGC 17

  scaffold227|s     113590 AGTAGAAAGTGAGG 113603
                            i       iii  
C rnd-1_family-         16 AATAGAAAGCAGGG 3

Matrix = 20p43g.matrix
Kimura (with divCpGMod) = 40.06
Transitions / transversions = 1.19 (92/77)
Gap_init rate = 0.06 (33 / 524), avg. gap size = 1.85 (61 / 33)

645 28.60 9.28 4.13 scaffold227|size405358 113249 113733 (290707) C rnd-1_family-287#Unknown (26) 546 38 m_b1877s001i68 72185

  scaffold227|s     113249 TTAACCACCATAGAAATCAGGGTGTGA-AAGCACACCATGATTAAAAATT 113297
                                v  v i ii  iv    - i v-i   i  vvi   vv      v
C rnd-1_family-        546 TTAACAACAACAAGAACGAGGG-GCGCCGAGCGCAAGGTGAGAAAAAATG 498

  scaffold227|s     113298 TGATCCCCATTATTATCATTGTTGTTCTG-TTT-TTTTTCCAATTAAATA 113345
                           ?-  ii     v  vv v   v v  vi -   -     i          
C rnd-1_family-        497 N-ATTTCCATTTTTTACTTTGATTTTGCGATTTATTTTTTCAATTAAATA 449

  scaffold227|s     113346 CT-CTGCACTGTCCATTCAATGGTAGACATCTCAGCCACCTCTCAGGCTG 113394
                           ? -?     i    iiv v  ?  v? i         ---- i   i   
C rnd-1_family-        448 NTTNTGCACCGTCCGCGCCATNGTTNATATCTCAGCC----CCCAGACTG 403

  scaffold227|s     113395 ---------CCACC---CTGAT--------GTTAACAATAGTAGAAAGCA 113424
                           ---------     --- iv  -------- vi     i  i i i i  
C rnd-1_family-        402 AATTTGGCACCACCGCTCCCATCGCCAAAAGACAACAACAGCAAAGAACA 353

  scaffold227|s     113425 GGGTGTGCATGTGCAAGGTGA--ATAAACATTCACTTTCCATTCTCATGT 113472
                              vv?  iv ? v       --  i iiv i  i   i v v  iv - 
C rnd-1_family-        352 GGGGCNGCGAGNGAAAGGTGAGAATGAGTTTCCATTTTTCCTGCTTCT-T 304

  scaffold227|s     113473 TGATGTATTGATTTCATTTTCCGT-AAATGTTTTTGCACCATCAGCAGGA 113521
                             v -- i i    ---    vi -    ?i  vi     i? v  ivv 
C rnd-1_family-        303 TGCT--ACTAATTT---TTTCAATTAAATNCTTACGCACCGNCCGCGCCA 259

  scaffold227|s     113522 TGTATTATATCTCAGCTCCCTGGTCGAATCTGGTACAGCCATCACTGCTG 113571
                             vv ?          i   v iii        i  v   ------   -
C rnd-1_family-        258 TGGTTNATATCTCAGCCCCCAGACTGAATCTGGCACCGCC------GCT- 216

  scaffold227|s     113572 CCCACTGCT--AAAGACAATAGTAGAAAGTGA---GGTGTGCAAGGACAA 113616
                               ii  i--   vv   i ii i?   vi ---  ?vi  i   iv  
C rnd-1_family-        215 CCCATCGCCGCAAATCCAACAACAANAAGGAACAGGGNCCGCGAGGGAAA 166

  scaffold227|s     113617 GTTGAGTAAA--GATATGC--TTCTTATGTTATGATTTC--------ATT 113654
                            v    v   --   v v --  i   ii  --     i--------   
C rnd-1_family-        165 GGTGAGAAAAATGATTTCCCATTTTTACATT--GATTTTTTGCTATAATT 118

  scaffold227|s     113655 TTTTT-GGTCAATTGCTCATCCATTGTCTGCACCATGCTTACTATCTCAG 113703
                                -ii  i ? v  i iv  iiiv iv i v i v  iv    i   
C rnd-1_family-        117 TTTTTCAATCGANTTCTTACGCACCAACCTCGCAACGGTTGATATCCCAG 68

  scaffold227|s     113704 CCCCAAGACATAATCTGGATACGCCTCCTT 113733
                               v    vv        v     v    
C rnd-1_family-         67 CCCCCAGACTGAATCTGGAGACGCCACCTT 38

Matrix = 20p43g.matrix
Kimura (with divCpGMod) = 31.39
Transitions / transversions = 1.22 (73/60)
Gap_init rate = 0.07 (36 / 484), avg. gap size = 1.83 (66 / 36)

649 26.22 6.33 4.67 scaffold227|size405358 113406 113721 (290719) C rnd-1_family-287#Unknown (26) 546 226 m_b1877s001i69 72185

  scaffold227|s     113406 TTAACAATAGTA-GAAAGCAGGGTGTGCATGTGCAAGGTGAATAAACATT 113454
                                  i ii -   v vi   i i- iv i         iv   v  v
C rnd-1_family-        546 TTAACAACAACAAGAACGAGGGGCGC-CGAGCGCAAGGTGAGAAAAAATG 498

  scaffold227|s     113455 CACTTTCCATTCTC-ATGTTGATGTATTGATTTCATTTTCCG--TAAATG 113501
                           ? -        i i- iv     v vvi     vv    i i--     i
C rnd-1_family-        497 NA-TTTCCATTTTTTACTTTGATTTTGCGATTTATTTTTTCAATTAAATA 449

  scaffold227|s     113502 TTTTTGCACCATCAGCAGGATGTATTATATCTCAGCTCCCTGGTCGAATC 113551
                           ?  ?      i  v  ivv  ?vv ?          i   v iii    i
C rnd-1_family-        448 NTTNTGCACCGTCCGCGCCATNGTTNATATCTCAGCCCCCAGACTGAATT 399

  scaffold227|s     113552 TGGTACAGCCATCACTGCTGCCCACTGCT-AAAGACAATAGTAG-AAAGT 113599
                              ------  i   i   -    ii  i-        i ii  -    v
C rnd-1_family-        398 TGG------CACCACCGCT-CCCATCGCCAAAAGACAACAACAGCAAAGA 356

  scaffold227|s     113600 G-AGGTG-TGCAAGGACAAGTTGAGTAAAGA------------TATGCTT 113635
                           i-   v -?  i  ?iv   v    -  v  ------------iv     
C rnd-1_family-        355 ACAGGGGCNGCGAGNGAAAGGTGAG-AATGAGTTTCCATTTTTCCTGCTT 307

  scaffold227|s     113636 CTTATGTTATGATTTCATTTTTTTGGTCAATTGCTCATCCATTGTCTGCA 113685
                              -  i  ----i v       iii i  v ?  i iv  ii ? i  i
C rnd-1_family-        306 CTT-TGCTA----CTAATTTTTTCAATTAAATNCTTACGCACCGNCCGCG 262

  scaffold227|s     113686 CCATGCTTACTATCTCAGCCCCAAGACATAATCTGG 113721
                                v  ?v            v    vv       
C rnd-1_family-        261 CCATGGTTNATATCTCAGCCCCCAGACTGAATCTGG 226

Matrix = 20p43g.matrix
Kimura (with divCpGMod) = 27.95
Transitions / transversions = 1.47 (47/32)
Gap_init rate = 0.07 (23 / 315), avg. gap size = 1.52 (35 / 23)

1043 18.26 14.62 1.77 scaffold227|size405358 113637 113937 (290503) C rnd-1_family-580#Unknown (0) 339 1 m_b1877s001i71 72185

  scaffold227|s     113637 TTATGTTATGATTTCATTTTTTTGGTCAATTGCTCATCCATTGTCTGCAC 113686
                            i                   i-   i    i    i        i    
C rnd-1_family-        339 TCATGTTATGATTTCATTTTTC-GGTTAATTACTCACCCATTGTCCGCAC 291

  scaffold227|s     113687 CATGCTTACTATCTCAGCCCCAAGACATAATCTGGATACGCCTC-CT--- 113732
                             i v                v    i         v i     -  ---
C rnd-1_family-        290 CACGGTTACTATCTCAGCCCCCAGACGTAATCTGGAGATGCCTCGCTTGG 241

  scaffold227|s     113733 -------TAGAT--TCTTCATTCTT------------TTTAGTAGTGTA- 113760
                           -------     --  v i    i ------------            -
C rnd-1_family-        240 TTGTTTGTAGATTGTCGTTATTCCTGGCAATTCATTGTTTAGTAGTGTAT 191

  scaffold227|s     113761 GACTTAAATAAAGTTAGCATGCGCAGTGATCTAACACATTGACTTTGTGG 113810
                            ? viv          i   ?v   v       v     ?  ?   v   
C rnd-1_family-        190 GNCACCAATAAAGTTAACATNAGCATTGATCTATCACATNGANTTTTTGG 141

  scaffold227|s     113811 CATTTAGGCTATAATATTTT-TATGAT----GCTGGTGGTATTGATTGCA 113855
                                  i    --      - iii i---- i v  i     v    i 
C rnd-1_family-        140 CATTTAGACTAT--TATTTTGTGCAACTTCAGTTTGTAGTATTCATTGTA 93

  scaffold227|s     113856 -----------CTCATGAATAAGGACACAAC--ATTGTGAAAAAGTATCA 113892
                           ----------- v   v i   vi       -- vi  ---         
C rnd-1_family-         92 ATAATTGATACCGCATCAGTAACAACACAACAAAACGT---AAAGTATCA 46

  scaffold227|s     113893 ACATTATATTTCTGAATGTAGTCTGTACTAAAGAAGATCAGTAGT 113937
                              ii        i  v  i  ivvii  i v   v v       
C rnd-1_family-         45 ACACCATATTTCTAAAAGTGGTTACCGCTGATGAACAACAGTAGT 1

Matrix = 20p43g.matrix
Kimura (with divCpGMod) = 19.00
Transitions / transversions = 1.45 (32/22)
Gap_init rate = 0.05 (15 / 300), avg. gap size = 3.33 (50 / 15)


419 32.01 2.69 2.69 scaffold227|size405358 114541 114800 (289640) rnd-1_family-542#Unknown 33 292 (215) m_b1877s001i73 72187

  scaffold227|s     114541 ATAAGTCAAAAAGTTCTGTTGTTGGGAGTGCATTAAAAATCATCAACCTC 114590
                            i   vi     v   v  ii   v vv i   i  i  iv   v v  i
  rnd-1_family-         33 ACAAGGTAAAAACTTCAGTCATTGTGCCTACATCAAGAACGATCCAGCTT 82

  scaffold227|s     114591 CCA-ACGATTTGTGCTGTCTGGAAG----CATTTGGCCCAATATGTATT- 114634
                              -ii v   -  i     i    ----i ?v  i  vv   ii i  -
  rnd-1_family-         83 CCATGTGCTTT-TGTTGTCTAGAAGGGTATANATGACCATATACATGTTA 131

  scaffold227|s     114635 TAGGGGGTCATTTTTGGTCGAAATTGCAAAACCTCTCTTAAAAACTTGAA 114684
                                   v    v  v vi   iv      vv  v         ivv  
  rnd-1_family-        132 TAGGGGGTAATTTATGCTGAAAACAGCAAAAAATCACTTAAAAACCACAA 181

  scaffold227|s     114685 GAATTGTCAAAAAACTGCATGGAACTAGGCAT-GACCGCTAATTTACTTA 114733
                           v  ivv     v   ii  v i   v     i-  i vv   i---v   
  rnd-1_family-        182 CAACGCTCAAATAACCACAGGAAACAAGGCACAGATCCATAAC---ATTA 228

  scaffold227|s     114734 ATGAGGATGATATATTTACGCAATGGATACTACTACTATGGGATTTGTGA 114783
                               v viii  v  i   i  v ---i vv i i    i i  v   v 
  rnd-1_family-        229 ATGATGTCAGTAAATCTACACATT---CAAAATTGCTATAGAATGTGTTA 275

  scaffold227|s     114784 GACCAATGAGATTCTTT 114800
                                 ?i i v     
  rnd-1_family-        276 GACCAANAAAAATCTTT 292

Matrix = 20p43g.matrix
Kimura (with divCpGMod) = 41.42
Transitions / transversions = 0.98 (40/41)
Gap_init rate = 0.04 (11 / 259), avg. gap size = 1.27 (14 / 11)


1058 16.66 4.59 0.88 scaffold227|size405358 115223 115440 (289000) C genome_7_180890-9]2#Unspecified (12) 942 717 m_b1877s001i74 72188

  scaffold227|s     115223 AAGTGCTCCCATAACACTTAATTTAAGCATTTGAACCTTGTGAATATAAG 115272
                             i  v   v    v i v                    iii        
C genome_7_1808        942 AAATGGTCCAATAAAATTAAATTTAAGCATTTGAACCTTACAAATATAAG 893

  scaffold227|s     115273 TTGGAGCTTTCAACTAAAGTTCAACACTTTTATTAGTTAGAGAAATAAAC 115322
                             ii        v     i                      -- i     
C genome_7_1808        892 TTAAAGCTTTCATCTAAAATTCAACACTTTTATTAGTTAGA--AGTAAAC 845

  scaffold227|s     115323 TATTCTGTCTAATGGTCAATTAA--ATAATTCATAGTTGTAGTA--AGCA 115368
                                    v v  v  v  i  --  v             i  --    
C genome_7_1808        844 TATTCTGTCAACTGTTCCATCAATAATCATTCATAGTTGTAATAAGAGCA 795

  scaffold227|s     115369 CCAACTGCCAAAATATTGGGAGTTC-AGACAAAAATCCCT-----AGTTA 115412
                           v     v                  - v v     i i  -----i v i
C genome_7_1808        794 ACAACTCCCAAAATATTGGGAGTTCGATAAAAAAACCTCTCTCAAGGGTG 745

  scaffold227|s     115413 TTTTTTTCATCAGCGAAGCCATACACTG 115440
                               i iii     i      v      
C genome_7_1808        744 TTTTCTCTGTCAGCAAAGCCAAACACTG 717

Matrix = 20p43g.matrix
Kimura (with divCpGMod) = 19.01
Transitions / transversions = 1.25 (20/16)
Gap_init rate = 0.03 (6 / 217), avg. gap size = 2.00 (12 / 6)


380 31.39 2.36 3.83 scaffold227|size405358 115415 115626 (288814) rnd-1_family-636#Unknown 144 352 (952) m_b1877s001i75 72189

  scaffold227|s     115415 TTTTTCATCAGCGAAGCCATACACTGATGGAGCTTCTTG---GACAAACC 115461
                             i i   v   i        v  v vi --- i v   ---?v   i  
  rnd-1_family-        144 TTCTCCATGAGCAAAGCCATAGACAGTCG---CCTGTTGCGCNCCAAGCC 190

  scaffold227|s     115462 TCTCAATCTTGTCATTAACGCTAACAAGCTTGAATGTAACAGAGCATTGG 115511
                            i  viiv     i vv  i  vi i  viv   v  v iv v  ii   
  rnd-1_family-        191 TTTCTGCATTGTCGTGCACACTCGCGAGGCGGAAGGTCATCGTGCGCTGG 240

  scaffold227|s     115512 AACTTGATATGAATGGTAGGAGGCTGGGTAGGGTCGGGATTG-TCAATTT 115560
                               vv  i  v iv    v  v ivi    --- v    i -   vvv 
  rnd-1_family-        241 AACTGCATGTGTACTGTAGCAGCCCCAGTAG---CTGGATCGGTCATGGT 287

  scaffold227|s     115561 GAACATCCTCCATGCCTTGAGTGCACCAGCTGCCCCAATTTGGAGCATAT 115610
                             -ii  i  v iv   v      i   i? v       vv     -  i
  rnd-1_family-        288 GA-TGTCTTCGACCCCTGGAGTGCGCCAANTTCCCCAATGGGGAGC-TAC 335

  scaffold227|s     115611 -TCGCCCTCAACGCACT 115626
                           -  i             
  rnd-1_family-        336 ATCACCCTCAACGCACT 352

Matrix = 20p43g.matrix
Kimura (with divCpGMod) = 35.31
Transitions / transversions = 0.88 (30/34)
Gap_init rate = 0.05 (11 / 211), avg. gap size = 1.18 (13 / 11)


2032 9.69 0.69 0.34 scaffold227|size405358 115629 115918 (288522) C genome_8_12029#DNA (0) 292 2 m_b1877s001i76 72190

  scaffold227|s     115629 CTAGGTTGTAAATTCCAATTTTTGGTTACTGTCTCAAAAACACAGTAACC 115678
                                           i     -                          v
C genome_8_1202        292 CTAGGTTGTAAATTCCGATTTT-GGTTACTGTCTCAAAAACACAGTAACG 244

  scaffold227|s     115679 AGTAACAAATCAGAATTCCTGCAGTAAGGACTGTAGATTCCGGATATATT 115728
                                    i i               vv       i    v vv     
C genome_8_1202        243 AGTAACAAACCGGAATTCCTGCAGTAATTACTGTAGGTTCCTGTAATATT 194

  scaffold227|s     115729 ACGTTTAATTTTGTCAAAATGAGCCTTATTTTGTGACATCACGACGTCAC 115778
                              v v                              ii     ii     
C genome_8_1202        193 ACGGTAAATTTTGTCAAAATGAGCCTTATTTTGTGATGTCACGGTGTCAC 144

  scaffold227|s     115779 AGTCCTTAAGTATTGTACAAAGTAC-TAAGTAAGTCTTTCACAGTAATCT 115827
                            v                       -       v                
C genome_8_1202        143 ACTCCTTAAGTATTGTACAAAGTACTTAAGTAATTCTTTCACAGTAATCT 94

  scaffold227|s     115828 CGCCACCACAGTAATCACGTTACTGTCAAAACTAGCAAATTTTCTGGAGT 115877
                           i  i             i             i  v     v         
C genome_8_1202         93 TGCTACCACAGTAATCATGTTACTGTCAAAATTACCAAATATTCTGGAGT 44

  scaffold227|s     115878 AACACAGAATTCCGCGGGAATTCCTCCAAAA-TTACAACCTA 115918
                              i           v           ii  -          
C genome_8_1202         43 AACGCAGAATTCCGCCGGAATTCCTCCGGAATTTACAACCTA 2

Matrix = 20p43g.matrix
Kimura (with divCpGMod) = 8.97
Transitions / transversions = 1.15 (15/13)
Gap_init rate = 0.01 (3 / 289), avg. gap size = 1.00 (3 / 3)


554 27.66 9.09 1.41 scaffold227|size405358 115915 116178 (288262) rnd-1_family-636#Unknown 398 681 (623) m_b1878s001i3 72189

  scaffold227|s     115915 CCTAACCAGAGGCAATCCTGTGAATAGGCTGCAAAAC-ATTAGCCTTGCA 115963
                             v       i    v v  i   ii     v vi  -   -v v i  i
  rnd-1_family-        398 CCAAACCAGAAGCAAGCATGCGAACGGGCTGGACGACCATT-TCGTCGCG 446

  scaffold227|s     115964 AGACTGGACACGAGCAGAGTTCTCATCATAGTCGTTCCTGAGT--TGGGT 116011
                           v  i  ?     v  ivi        ivi ?  ivi  iv ?i--  v i
  rnd-1_family-        447 TGATTGNACACGCGCGTGGTTCTCATTCCANTCAGCCCCCANCAATGTGC 496

  scaffold227|s     116012 GATGAGGTAACCCTCCTCAGAGAACCACTT-GGGAGAGCC-------CAT 116053
                             --     i         i i        -   iv    -------? v
  rnd-1_family-        497 GA--AGGTAGCCCTCCTCAAAAAACCACTTCGGGGCAGCCATGCAGANAG 544

  scaffold227|s     116054 CAAAA------------GACCAAACCTTGACCATCCTAAGAAAGGAGGTG 116091
                               v------------ i v i     vi v     i  iv  ??v   
  rnd-1_family-        545 CAAACTTCATCCCNCCTGGCAAGACCTTTGCAATCCTGAGGTAGNNTGTG 594

  scaffold227|s     116092 GGAAGGTTCATTGTCTGGAAGTCAAGGTAGACAATTTCCTCTAAGCCATC 116141
                             i     v iv v      v  ? ?i  v     v    i? vv     
  rnd-1_family-        595 GGGAGGTTGACAGACTGGAACTCNANATACACAATGTCCTTNACTCCATC 644

  scaffold227|s     116142 TTGGGCGGTATTCC-ACGACATGGGGAACATATAGCTG 116178
                           i vv  vv i    -i v v -       v i   v  
  rnd-1_family-        645 CTTCGCTTTGTTCCTGCTAAA-GGGGAACCTGTAGGTG 681

Matrix = 20p45g.matrix
Kimura (with divCpGMod) = 32.22
Transitions / transversions = 0.89 (34/38)
Gap_init rate = 0.04 (10 / 263), avg. gap size = 2.80 (28 / 10)


3946 15.78 0.76 0.30 scaffold227|size405358 116197 116851 (287589) C rnd-5_family-1262#Unknown (0) 1031 374 m_b1878s001i4 72191

  scaffold227|s     116197 TCTTTGGGATGCTGATGACAGCAGAGGATCAGAAGGTCCCCGTCAACTCC 116246
                               v                   v   v i    v    i         
C rnd-5_family-       1031 TCTTGGGGATGCTGATGACAGCAGCGGAACGGAAGTTCCCTGTCAACTCC 982

  scaffold227|s     116247 TCAACTTCCTTGCCCATCAATGGTTTCTTGGGACTGCGGGAGGATGCATG 116296
                                     i  i  ?vi                   i       i i 
C rnd-5_family-        981 TCAACTTCCTCGCTCANAGATGGTTTCTTGGGACTGCGAGAGGATGTACG 932

  scaffold227|s     116297 TCCCTTGGTGGTGGTTGATTTTTTGGGTGGCATCACGATCTTGTTGACAG 116346
                           ?        v       v                i i          v  
C rnd-5_family-        931 NCCCTTGGTCGTGGTTGCTTTTTTGGGTGGCATCGCAATCTTGTTGAGAG 882

  scaffold227|s     116347 CTGCGTCAGAAATTAGATCGTCAACTTCTGTTTCGTCAACCTCTGTGTCC 116396
                                    v   i i    i       vv                    
C rnd-5_family-        881 CTGCGTCAGCAATCAAATCGCCAACTTCGTTTTCGTCAACCTCTGTGTCC 832

  scaffold227|s     116397 TGTGACCCAAGAGATTATACGTCATGGTCAGATGGTTGGAATGACTAGTC 116446
                           i i             v v    i v           v   v    v   
C rnd-5_family-        831 CGCGACCCAAGAGATTCTCCGTCGTCGTCAGATGGTTCGAAGGACTCGTC 782

  scaffold227|s     116447 TTTGGAAGACTCTTCCCCTTCAAGTTCTGACATG-ATAA--TCACGAGAA 116493
                             i      v     iv    i   v   iv i -    --   i    i
C rnd-5_family-        781 TTCGGAAGAATCTTCTGCTTCGAGTGCTGGAACGGATAAAATCATGAGAG 732

  scaffold227|s     116494 CACACAGAGAAGATGCC--ACAATTCAACAATCAACCGCTACTCACCTTG 116541
                               v          v --     v             i          v
C rnd-5_family-        731 CACAAAGAGAAGATGACGCACAATGCAACAATCAACCGTTACTCACCTTC 682

  scaffold227|s     116542 AAACTTCTTGTGAACTCCTCTTGCTCCCTTGATGGCTTTTGTAGCACAGA 116591
                             i i  ivii    v           i ii     i v vi        
C rnd-5_family-        681 AAGCCTCCGACGAACACCTCTTGCTCCTTCAATGGCCTGTCCAGCACAGA 632

  scaffold227|s     116592 TCTTTTCTAACTTTCCACGAATGAAAGTCGTGAAGCTCTTGTATGTCTTG 116641
                                  i        i       i     i            v      
C rnd-5_family-        631 TCTTTTCCAACTTTCCGCGAATGAGAGTCGCGAAGCTCTTGTAGGTCTTG 582

  scaffold227|s     116642 TTACGCCACTCTTGATGGATTCTCTTGATGTTGGTTGCACTGTGGTTGTT 116691
                             ?v          i    v                  i       i   
C rnd-5_family-        581 TTNGGCCACTCTTGGTGGAGTCTCTTGATGTTGGTTGCGCTGTGGTCGTT 532

  scaffold227|s     116692 TGGATCAATGGGGATGTGGGGATGGAGGAGTGAGAGGATCTTGGTGTTGT 116741
                                 i  i   vi i             v  i  i vi  v i     
C rnd-5_family-        531 TGGATCGATAGGGCCGCGGGGATGGAGGAGGGAAAGAAGTTTCGCGTTGT 482

  scaffold227|s     116742 TGGCATCTTTCCAGTTGGCAGAATTGTTTCTTGTTGCCTCAGTCCCTTTG 116791
                           i   v                 v          iv v            v
C rnd-5_family-        481 CGGCTTCTTTCCAGTTGGCAGACTTGTTTCTTGCAGACTCAGTCCCTTTT 432

  scaffold227|s     116792 GTGGGCAGCATGGTTCATGGTCATGAGTTATGAATTGTTAGAGGTCAGCA 116841
                                ii            i vv          i-i -  vvvv      
C rnd-5_family-        431 GTGGGTGGCATGGTTCATGATACTGAGTTATGAG-CG-TACTTCTCAGCA 384

  scaffold227|s     116842 ATTGGCATGT 116851
                                     
C rnd-5_family-        383 ATTGGCATGT 374

Matrix = 20p45g.matrix
Kimura (with divCpGMod) = 14.05
Transitions / transversions = 1.19 (56/47)
Gap_init rate = 0.01 (5 / 654), avg. gap size = 1.40 (7 / 5)


2579 16.33 1.51 1.07 scaffold227|size405358 116851 117314 (287126) genome_7_180890-9]2#Unspecified 263 728 (226) m_b1878s001i5 72192

  scaffold227|s     116851 TGCATGGCTTTGACTGCTTCGTAGTTGAT-TTTTTATACCAACTGCCAAT 116899
                              v v             vi iv i  v-        v           
  genome_7_1808        263 TGCTTTGCTTTGACTGCTTGATGTTCGAAATTTTTATAGCAACTGCCAAT 312

  scaffold227|s     116900 CTTGCCAAATGGATGTATTTTTGAGAATGGACGATTCTCATACTTACGGC 116949
                            v    i  i   i             v   i      iiv vv    v 
  genome_7_1808        313 CATGCCGAACGGACGTATTTTTGAGAAAGGATGATTCTTGGAAATACGTC 362

  scaffold227|s     116950 TGTTTTCTCAAGATTCAGCCTTTTCTAGCCAAATCAGACGAATCTTCTCA 116999
                           i  v                 v  iv       v i          vv i
  genome_7_1808        363 CGTATTCTCAAGATTCAGCCTATTTAAGCCAAAACGGACGAATCTTGGCG 412

  scaffold227|s     117000 GTATGGACTATTTTCAAGAATAGTACATGCCACAAAGATACATCATAGCA 117049
                                  iv            v  v i            v    v v v 
  genome_7_1808        413 GTATGGATGATTTTCAAGAATCGTCCGTGCCACAAAGATTCATCCTTGAA 462

  scaffold227|s     117050 GCATAGGAATCAGTATG--TTTAACGAGAAAGTTTAAGCTTCATCCTTTT 117097
                           v                --  iv        i      i           
  genome_7_1808        463 TCATAGGAATCAGTATGATTTCCACGAGAAAATTTAAGTTTCATCCTTTT 512

  scaffold227|s     117098 TACCAAGAATTGTCCAAATTGGCCCAAAACGGACGATTCATGAGAAAAAG 117147
                                     i    i                       v          
  genome_7_1808        513 TACCAAGAATCGTCCGAATTGGCCCAAAACGGACGATTCTTGAGAAAAAG 562

  scaffold227|s     117148 GATGAATCTTAG---TCATCC-TTTCTCAAAAATCGGCCATAACGGATGA 117193
                                      i---      -        i                   
  genome_7_1808        563 GATGAATCTTAAGATTCATCCTTTTCTCAAGAATCGGCCATAACGGATGA 612

  scaffold227|s     117194 AAGTTCTCCGAACGGAGATCTTTTTAGAAAACTATCTATGACCAGACTGA 117243
                             v      i      viv     i       i   i    v i   i  
  genome_7_1808        613 AACTTCTCCAAACGGACGACTTTTCAGAAAACCATCCATGAACGGACCGA 662

  scaffold227|s     117244 ACTCAATGAGGATTCATTTGTTCCTACGCAACTAGATACAACCATCGCCA 117293
                                 vi   i   v i      i       iv           -----
  genome_7_1808        663 ACTCAAAAAGGGTTCCTCTGTTCCCACGCAACCCGATACAACCAT----- 707

  scaffold227|s     117294 ACAGGTGCCCTGTTTTTGTCT 117314
                           i  i    v v  v    v  
  genome_7_1808        708 GCAAGTGCGCAGTGTTTGGCT 728

Matrix = 20p45g.matrix
Kimura (with divCpGMod) = 15.24
Transitions / transversions = 0.92 (36/39)
Gap_init rate = 0.02 (9 / 463), avg. gap size = 1.33 (12 / 9)


292 2.36 6.76 4.14 scaffold227|size405358 117337 117854 (286586) (CT)n#Simple_repeat 1 531 (0) c_b1878s251i0 72193

  scaffold227|s     117337 CTCTCTCTCTCTCTCTCTCTCTCTCTCTCTCTCTCTCTCTCTCTCTCTCT 117386
                                                                             
  (CT)n#Simple_          1 CTCTCTCTCTCTCTCTCTCTCTCTCTCTCTCTCTCTCTCTCTCTCTCTCT 50

  scaffold227|s     117387 CTAC-CTCTCTAC-CTCTCTAC-CTCTCTAC-CTCTCTAC-CTCTCTAC- 117430
                             - -      - -      - -      - -      - -      - -
  (CT)n#Simple_         51 CT-CTCTCTCT-CTCTCTCT-CTCTCTCT-CTCTCTCT-CTCTCTCT-CT 94

  scaffold227|s     117431 CTCTCTAC-CTCTCTAC-CTCTCTAC-CTCTCTAC-CTCTCTAC-CTCTC 117475
                                 - -      - -      - -      - -      - -     
  (CT)n#Simple_         95 CTCTCT-CTCTCTCT-CTCTCTCT-CTCTCTCT-CTCTCTCT-CTCTCTC 139

  scaffold227|s     117476 TAC-CTCTCTAC-CTCTCTCTAC-CTCTCTAC-CTCTTTCCCTCTCTC-C 117520
                            - -      - -        - -      - -    i  i       - 
  (CT)n#Simple_        140 T-CTCTCTCT-CTCTCTCTCT-CTCTCTCT-CTCTCTCTCTCTCTCTCTC 185

  scaffold227|s     117521 TCTCTC-CTCTCTCTCTCTCTAC-CTCTCTCTAC-CTCTCTCTAC-CTCT 117566
                                 -              - -        - -        - -    
  (CT)n#Simple_        186 TCTCTCTCTCTCTCTCTCTCT-CTCTCTCTCT-CTCTCTCTCT-CTCTCT 232

  scaffold227|s     117567 CTCTCTCTCTCTCTCTCTCTAC-CTCTCTCTTTCTCTTTCTCTCTCTAC- 117614
                                               - -        i     i         - -
  (CT)n#Simple_        233 CTCTCTCTCTCTCTCTCTCT-CTCTCTCTCTCTCTCTCTCTCTCTCT-CT 280

  scaffold227|s     117615 CTCTCTCTCTCTCTCTCTC-CTCTCCCTCTCTAC-CTCTCTCTC-CTCTC 117661
                                              -     i      - -         -     
  (CT)n#Simple_        281 CTCTCTCTCTCTCTCTCTCTCTCTCTCTCTCT-CTCTCTCTCTCTCTCTC 329

  scaffold227|s     117662 TCCCTCTCTCTCCCTCTCTC-CTCTCTC-CTCTC-CTC-CTCTCTCTCTC 117707
                             i         i       -       -     -   -           
  (CT)n#Simple_        330 TCTCTCTCTCTCTCTCTCTCTCTCTCTCTCTCTCTCTCTCTCTCTCTCTC 379

  scaffold227|s     117708 TCTCTCTCTCTCTCTCTCTCTCTCTC-CTCTCTC-CTCTCTCTC-CTCTC 117754
                                                     -       -         -     
  (CT)n#Simple_        380 TCTCTCTCTCTCTCTCTCTCTCTCTCTCTCTCTCTCTCTCTCTCTCTCTC 429

  scaffold227|s     117755 TCCCTCTCTC-CTCTCTGAC-CTCTCTCTCTCTCTCTCTCTCTCTCTCTC 117802
                             i       -      vv -                             
  (CT)n#Simple_        430 TCTCTCTCTCTCTCTCTCTCTCTCTCTCTCTCTCTCTCTCTCTCTCTCTC 479

  scaffold227|s     117803 TCTCTCTCGAC-CTCTCTCTCTCTCTCTCTCTCTCTCTCTCTCTCTCTCT 117851
                                   -v -                                      
  (CT)n#Simple_        480 TCTCTCTC-TCTCTCTCTCTCTCTCTCTCTCTCTCTCTCTCTCTCTCTCT 528

  scaffold227|s     117852 CTC 117854
                              
  (CT)n#Simple_        529 CTC 531

Matrix = Unknown
Transitions / transversions = 2.67 (8/3)
Gap_init rate = 0.11 (57 / 517), avg. gap size = 1.00 (57 / 57)


419 4.11 1.66 0.62 scaffold227|size405358 117855 118336 (286104) (AT)n#Simple_repeat 1 487 (0) c_b1878s251i1 72194

  scaffold227|s     117855 ATATAAATATATATATATATATATATATACCTATATATATATATATAAAT 117904
                                v                       iv                v  
  (AT)n#Simple_          1 ATATATATATATATATATATATATATATATATATATATATATATATATAT 50

  scaffold227|s     117905 ATATATATATATATATATATATATATATATATATATATATATATATATAT 117954
                                                                             
  (AT)n#Simple_         51 ATATATATATATATATATATATATATATATATATATATATATATATATAT 100

  scaffold227|s     117955 ATATATATATATAT-TATATATATATATATATATATATATATATATA-AT 118002
                                         -                                -  
  (AT)n#Simple_        101 ATATATATATATATATATATATATATATATATATATATATATATATATAT 150

  scaffold227|s     118003 ATATATAT-TATATATATATATATATATATATATGATATATAGGATATAT 118051
                                   -                         -       -v      
  (AT)n#Simple_        151 ATATATATATATATATATATATATATATATATAT-ATATATA-TATATAT 198

  scaffold227|s     118052 ATATAGTATATATATATATATATATATATATATATATATATATATATATA 118101
                                -                                            
  (AT)n#Simple_        199 ATATA-TATATATATATATATATATATATATATATATATATATATATATA 247

  scaffold227|s     118102 TATATATATAT-TATTTACATATATATATATATATTTGTATATATATATA 118150
                                      -   v  i                v i            
  (AT)n#Simple_        248 TATATATATATATATATATATATATATATATATATATATATATATATATA 297

  scaffold227|s     118151 TTTGTATATATATATATATATATATATTTATATATATTTATATATATATA 118200
                            v i                       v         v            
  (AT)n#Simple_        298 TATATATATATATATATATATATATATATATATATATATATATATATATA 347

  scaffold227|s     118201 TTTATATAAATATATATAT-TATAT-TA-AAATATATATATATATATATA 118247
                            v      v          -     -  - v                   
  (AT)n#Simple_        348 TATATATATATATATATATATATATATATATATATATATATATATATATA 397

  scaffold227|s     118248 TATATATATATATATATATATATATATATATAAATATATA-AAATATATA 118296
                                                           v       - v       
  (AT)n#Simple_        398 TATATATATATATATATATATATATATATATATATATATATATATATATA 447

  scaffold227|s     118297 AATATATATATATATATATATATATATATATATATATATA 118336
                           v                                       
  (AT)n#Simple_        448 TATATATATATATATATATATATATATATATATATATATA 487

Matrix = Unknown
Transitions / transversions = 0.27 (4/15)
Gap_init rate = 0.02 (11 / 481), avg. gap size = 1.00 (11 / 11)


39 0.00 0.00 6.82 scaffold227|size405358 118337 118383 (286057) (AC)n#Simple_repeat 1 44 (0) c_b1878s251i2 72195

  scaffold227|s     118337 ACACACACACACACACACACGACACACACACACTACACGACACACAC 118383
                                               -            -    -        
  (AC)n#Simple_          1 ACACACACACACACACACAC-ACACACACACAC-ACAC-ACACACAC 44

Matrix = Unknown
Transitions / transversions = 1.00 (0/0)
Gap_init rate = 0.07 (3 / 46), avg. gap size = 1.00 (3 / 3)


114 9.35 1.06 1.60 scaffold227|size405358 118442 118630 (285810) (CA)n#Simple_repeat 1 188 (0) c_b1878s251i3 72196

  scaffold227|s     118442 CACACACAC-CACACACACACGACACAGGGCACACACACACACACACACA 118490
                                    -           -     -vi                    
  (CA)n#Simple_          1 CACACACACACACACACACAC-ACACA-CACACACACACACACACACACA 48

  scaffold227|s     118491 CACACACACACACACACACACACACACACACACACACACACACACACACA 118540
                                                                             
  (CA)n#Simple_         49 CACACACACACACACACACACACACACACACACACACACACACACACACA 98

  scaffold227|s     118541 CACACACACACATTTA-ATTACACATTGACACACATTTACACACACACAC 118589
                                       ivi - -i     ivv       ivi            
  (CA)n#Simple_         99 CACACACACACACACACA-CACACACACACACACACACACACACACACAC 147

  scaffold227|s     118590 ATACTTGCACACACACACACACACACACACACACACACACA 118630
                            i  vii                                  
  (CA)n#Simple_        148 ACACACACACACACACACACACACACACACACACACACACA 188

Matrix = Unknown
Transitions / transversions = 1.67 (10/6)
Gap_init rate = 0.03 (5 / 188), avg. gap size = 1.00 (5 / 5)


30 27.36 0.80 5.88 scaffold227|size405358 118638 118721 (285719) (AC)n#Simple_repeat 1 81 (38) m_b1878s252i0 72197

  scaffold227|s     118638 ACACACATTTACACACATTTACACACACACATTAC-CTTACACACACACA 118686
                                  ivi       ivi           -i  - vi           
  (AC)n#Simple_          1 ACACACACACACACACACACACACACACACA-CACACACACACACACACA 49

  scaffold227|s     118687 CACACACTAAGCACATTTTAATTACACACACCTAG 118721
                                  - vi    -ivi vvi        vi -
  (AC)n#Simple_         50 CACACAC-ACACACA-CACACACACACACACACA- 81

Matrix = Unknown
Transitions / transversions = 1.38 (11/8)
Gap_init rate = 0.06 (5 / 83), avg. gap size = 1.00 (5 / 5)


44 2.44 0.00 0.00 scaffold227|size405358 118722 118763 (285677) (CA)n#Simple_repeat 1 42 (0) c_b1878s251i4 72198

  scaffold227|s     118722 CACACACACACACACACATACACACACACACACACACACACA 118763
                                             i                       
  (CA)n#Simple_          1 CACACACACACACACACACACACACACACACACACACACACA 42

Matrix = Unknown
Transitions / transversions = 1.00 (1/0)
Gap_init rate = 0.00 (0 / 41), avg. gap size = 0.0 (0 / 0)


30 27.36 0.80 5.88 scaffold227|size405358 118764 118803 (285637) (AC)n#Simple_repeat 82 118 (1) m_b1878s252i0 72199

  scaffold227|s     118764 TTATTACACATACACATTACACACACATTACACACACACA 118803
                           vi -i     i     -i         -i           
  (AC)n#Simple_         82 ACA-CACACACACACA-CACACACACA-CACACACACACA 118

Matrix = Unknown
Transitions / transversions = 5.00 (5/1)
Gap_init rate = 0.08 (3 / 39), avg. gap size = 1.00 (3 / 3)


13 18.17 0.00 7.50 scaffold227|size405358 118807 118849 (285591) (ATT)n#Simple_repeat 1 40 (0) m_b1878s252i1 72200

  scaffold227|s     118807 ATTATTATTACACATTATTACACATTACACATTATTATTATTA 118849
                                     -vi       -vi    -vi             
  (ATT)n#Simple          1 ATTATTATTA-TTATTATTA-TTATTA-TTATTATTATTATTA 40

Matrix = Unknown
Transitions / transversions = 1.00 (3/3)
Gap_init rate = 0.07 (3 / 42), avg. gap size = 1.00 (3 / 3)


3042 3.55 3.51 0.76 scaffold227|size405358 118856 122587 (281853) (AG)n#Simple_repeat 1 3834 (0) c_b1878s251i5 72201

  scaffold227|s     118856 AGAGAGAGAGAGAGAGAG-GTCA-AGAGAGAGAGAGAGAGAGAGAGAGAG 118903
                                             - vv -                          
  (AG)n#Simple_          1 AGAGAGAGAGAGAGAGAGAGAGAGAGAGAGAGAGAGAGAGAGAGAGAGAG 50

  scaffold227|s     118904 AGAGAGAGAGAGAGAGAGAGAGAGAGAGAGTTCA-AGAGATAGAGAGAG- 118951
                                                         -vv -     v        -
  (AG)n#Simple_         51 AGAGAGAGAGAGAGAGAGAGAGAGAGAGAG-AGAGAGAGAGAGAGAGAGA 99

  scaffold227|s     118952 GTCA-AGAGAG-GAGAGAGAG-GAGAGA-AGAGAG-GAGAGAGAGAGAGA 118996
                            vv -      -         -      -      -              
  (AG)n#Simple_        100 GAGAGAGAGAGAGAGAGAGAGAGAGAGAGAGAGAGAGAGAGAGAGAGAGA 149

  scaffold227|s     118997 GAGAGAGAGAGAGAGAGAGAGAGAGAGAGAGAGAGAG-GAGAGAGAG-GA 119044
                                                                -         -  
  (AG)n#Simple_        150 GAGAGAGAGAGAGAGAGAGAGAGAGAGAGAGAGAGAGAGAGAGAGAGAGA 199

  scaffold227|s     119045 GAGAGAGAGAGAGAGAGAGAGAGAGAGAGAGAGAGAGAGAGAGAGAGAGA 119094
                                                                             
  (AG)n#Simple_        200 GAGAGAGAGAGAGAGAGAGAGAGAGAGAGAGAGAGAGAGAGAGAGAGAGA 249

  scaffold227|s     119095 GAGAGAGAGAGAGAGAGAGAGAGAGAGAGAGAGAGAGAGAGAGAGAGAGA 119144
                                                                             
  (AG)n#Simple_        250 GAGAGAGAGAGAGAGAGAGAGAGAGAGAGAGAGAGAGAGAGAGAGAGAGA 299

  scaffold227|s     119145 GAGAGAGAGAGAGAGAGAG-GAGAGAGAG-GAGAG-GAGAGAGAGAGAGA 119191
                                              -         -     -              
  (AG)n#Simple_        300 GAGAGAGAGAGAGAGAGAGAGAGAGAGAGAGAGAGAGAGAGAGAGAGAGA 349

  scaffold227|s     119192 GAGAGAGAGAGAGAGAGAGAGAGAGAGAGAGAGAAAGAGAGA-AGAGAGA 119240
                                                             i       -       
  (AG)n#Simple_        350 GAGAGAGAGAGAGAGAGAGAGAGAGAGAGAGAGAGAGAGAGAGAGAGAGA 399

  scaffold227|s     119241 -AGAGAGA-AGAGAGAGAG-GAGAGAGAGAG-GAGAGAGAGAGAGAAAGA 119286
                           -       -          -           -              i   
  (AG)n#Simple_        400 GAGAGAGAGAGAGAGAGAGAGAGAGAGAGAGAGAGAGAGAGAGAGAGAGA 449

  scaffold227|s     119287 GAGAGAGAGAGAGAGAGAGAG-GCTAGAGAGAGAGAGAGAGAGAGAGAGA 119335
                                                - vv                         
  (AG)n#Simple_        450 GAGAGAGAGAGAGAGAGAGAGAGAGAGAGAGAGAGAGAGAGAGAGAGAGA 499

  scaffold227|s     119336 GAGAGAGAGAGAGAGAGAGAGAGAGAGAGAGAGAGAGAGAGAGAGAGAGA 119385
                                                                             
  (AG)n#Simple_        500 GAGAGAGAGAGAGAGAGAGAGAGAGAGAGAGAGAGAGAGAGAGAGAGAGA 549

  scaffold227|s     119386 GAGAGAGAGAGAGCA-AGAGAGAGAGAGAGAGAGAGAGAGAGAGAGAGAG 119434
                                        - -                                  
  (AG)n#Simple_        550 GAGAGAGAGAGAG-AGAGAGAGAGAGAGAGAGAGAGAGAGAGAGAGAGAG 598

  scaffold227|s     119435 -GTCAGAGAGAGAGAGAGAGAGAGAGAGAGAGAGAGAGAGAGAGTCAGAG 119483
                           - vv                                        vv    
  (AG)n#Simple_        599 AGAGAGAGAGAGAGAGAGAGAGAGAGAGAGAGAGAGAGAGAGAGAGAGAG 648

  scaffold227|s     119484 AGAGAGAGAGAGAGAGAGAGAGAGAGAGAGAGAGAGAGAGAGAGAGAGAG 119533
                                                                             
  (AG)n#Simple_        649 AGAGAGAGAGAGAGAGAGAGAGAGAGAGAGAGAGAGAGAGAGAGAGAGAG 698

  scaffold227|s     119534 AGAGAGAGAGAGAGAGAGAGAGAGAGAGAGAGAGAGAGAGAGAGAGAGAG 119583
                                                                             
  (AG)n#Simple_        699 AGAGAGAGAGAGAGAGAGAGAGAGAGAGAGAGAGAGAGAGAGAGAGAGAG 748

  scaffold227|s     119584 AGAGAGAGAGAGAGAGAGAGAGAGAGAGAGAGAGAGAGAGAGAGAGGGCA 119633
                                                                         i - 
  (AG)n#Simple_        749 AGAGAGAGAGAGAGAGAGAGAGAGAGAGAGAGAGAGAGAGAGAGAGAG-A 797

  scaffold227|s     119634 -AGAGAGAGAGAGAGAGAGAGAGAGAGAGAGAGAGAGAGAGAGAGAGAG- 119681
                           -                                                -
  (AG)n#Simple_        798 GAGAGAGAGAGAGAGAGAGAGAGAGAGAGAGAGAGAGAGAGAGAGAGAGA 847

  scaffold227|s     119682 GAGAGAGAGAGAGAGAGAGAGAGAGAGAGGGCA-AGAGAGAGAGAGAGAG 119730
                                                        i - -                
  (AG)n#Simple_        848 GAGAGAGAGAGAGAGAGAGAGAGAGAGAGAG-AGAGAGAGAGAGAGAGAG 896

  scaffold227|s     119731 AGAGAGAGAGAGAGAG-GCAGAGAGAGAGAGAGAG-GAGAGAGAG-GAGA 119777
                                           - -                -         -    
  (AG)n#Simple_        897 AGAGAGAGAGAGAGAGAG-AGAGAGAGAGAGAGAGAGAGAGAGAGAGAGA 945

  scaffold227|s     119778 GAGAGAGAGAGAGAGAGAGAG-GAGAGAGAGAGAG-GAGAGAGAGAGAGA 119825
                                                -             -              
  (AG)n#Simple_        946 GAGAGAGAGAGAGAGAGAGAGAGAGAGAGAGAGAGAGAGAGAGAGAGAGA 995

  scaffold227|s     119826 GAGAGAGAGAGAGAGAGAGAGAGAGAG-GAGAGAGAGAGAGAGAGAGAGA 119874
                                                      -                      
  (AG)n#Simple_        996 GAGAGAGAGAGAGAGAGAGAGAGAGAGAGAGAGAGAGAGAGAGAGAGAGA 1045

  scaffold227|s     119875 GAGAGAGAGAGAGAGACAGAGAGAGAGAGAGAGAGAGAGAGAGACAGAGA 119924
                                           v                           v     
  (AG)n#Simple_       1046 GAGAGAGAGAGAGAGAGAGAGAGAGAGAGAGAGAGAGAGAGAGAGAGAGA 1095

  scaffold227|s     119925 CAGAGAGAG-GTTGAGAGAGCGAG-GTCA-AGAGAGAG-GAGAGAGCA-A 119969
                           v        - -v       v   - vv -        -       - - 
  (AG)n#Simple_       1096 GAGAGAGAGAG-AGAGAGAGAGAGAGAGAGAGAGAGAGAGAGAGAG-AGA 1143

  scaffold227|s     119970 GAGAGA-AG-GAGACAGAGAGAGCGAGACAGAGAGAGCGAGACAGAGAAA 120017
                                 -  -    v        v    v        v    v     i 
  (AG)n#Simple_       1144 GAGAGAGAGAGAGAGAGAGAGAGAGAGAGAGAGAGAGAGAGAGAGAGAGA 1193

  scaffold227|s     120018 GAG-GTCGAGCGAGAGAGAGAGAGAGAGAGAGAGAGAGAGAGAGAGAGAG 120066
                              - -v   v                                       
  (AG)n#Simple_       1194 GAGAG-AGAGAGAGAGAGAGAGAGAGAGAGAGAGAGAGAGAGAGAGAGAG 1242

  scaffold227|s     120067 AGAGAGAGAGAGAGAGAGAGAGAGAGAGAGAGAGAGAGAGAGAGAGAGAG 120116
                                                                             
  (AG)n#Simple_       1243 AGAGAGAGAGAGAGAGAGAGAGAGAGAGAGAGAGAGAGAGAGAGAGAGAG 1292

  scaffold227|s     120117 AGAGAGAGAGAGTCA-AGAGAGAGAGAGAG-GAG-GAGAGAGAGAGAGAG 120163
                                       vv -              -   -               
  (AG)n#Simple_       1293 AGAGAGAGAGAGAGAGAGAGAGAGAGAGAGAGAGAGAGAGAGAGAGAGAG 1342

  scaffold227|s     120164 AG-GAGAGAGAGAGAGAGAGAGAGAGAGAGAGAGAGAGAGAGAGAGAGAG 120212
                             -                                               
  (AG)n#Simple_       1343 AGAGAGAGAGAGAGAGAGAGAGAGAGAGAGAGAGAGAGAGAGAGAGAGAG 1392

  scaffold227|s     120213 AGAGAGAGAGAGAGAGAGAGAGAG-GACGAGAGAG-GTCA-AGAGAGAGG 120259
                                                   -  -       - vv -        i
  (AG)n#Simple_       1393 AGAGAGAGAGAGAGAGAGAGAGAGAGA-GAGAGAGAGAGAGAGAGAGAGA 1441

  scaffold227|s     120260 GAGAGAGAGAGAGAGAGAGAGAGAGAGAGAGAGAGAGAGAGAGAGAGAGA 120309
                                                                             
  (AG)n#Simple_       1442 GAGAGAGAGAGAGAGAGAGAGAGAGAGAGAGAGAGAGAGAGAGAGAGAGA 1491

  scaffold227|s     120310 GAGAGAGAGAGAGAGAGAGAGAGAGAGAGAGAGAGAGAGAGAGAGAGAGA 120359
                                                                             
  (AG)n#Simple_       1492 GAGAGAGAGAGAGAGAGAGAGAGAGAGAGAGAGAGAGAGAGAGAGAGAGA 1541

  scaffold227|s     120360 GAGAGAGAGAGAGAGAGAGAGAGAGAGAGAGAGAGAGAGAGGGAGAGAGA 120409
                                                                    i        
  (AG)n#Simple_       1542 GAGAGAGAGAGAGAGAGAGAGAGAGAGAGAGAGAGAGAGAGAGAGAGAGA 1591

  scaffold227|s     120410 GAGAGAG-GAGAGAGAGAGAGAGAG-GAGAGAGAGAGAGAGAGAGAGAGA 120457
                                  -                 -                        
  (AG)n#Simple_       1592 GAGAGAGAGAGAGAGAGAGAGAGAGAGAGAGAGAGAGAGAGAGAGAGAGA 1641

  scaffold227|s     120458 GAGAGAGAGAGAGAGAGAGAGAGAGAGAGAGAGAGAGAGAGAGAGAGAGA 120507
                                                                             
  (AG)n#Simple_       1642 GAGAGAGAGAGAGAGAGAGAGAGAGAGAGAGAGAGAGAGAGAGAGAGAGA 1691

  scaffold227|s     120508 GAGAGAGAGAGAGAGAGAGAGAGAGAGAGAG-GAGAGAGAGAGAGAGAGA 120556
                                                          -                  
  (AG)n#Simple_       1692 GAGAGAGAGAGAGAGAGAGAGAGAGAGAGAGAGAGAGAGAGAGAGAGAGA 1741

  scaffold227|s     120557 GAGAGAGAGTCA-AGAGAGAGAGAGAGAG-GAGAGAG-GAGAGAGAGAGA 120603
                                    vv -                -       -            
  (AG)n#Simple_       1742 GAGAGAGAGAGAGAGAGAGAGAGAGAGAGAGAGAGAGAGAGAGAGAGAGA 1791

  scaffold227|s     120604 GAGAGAGAGAGAGAGAGAGAGAGAGAGAGAGAGAGAGAG-GAGAGAGAGA 120652
                                                                  -          
  (AG)n#Simple_       1792 GAGAGAGAGAGAGAGAGAGAGAGAGAGAGAGAGAGAGAGAGAGAGAGAGA 1841

  scaffold227|s     120653 GAGAG-GAGAGAGAGAGAGAGAGAGAGAGAGAGAGAGAGAGAGAGAGAGA 120701
                                -                                            
  (AG)n#Simple_       1842 GAGAGAGAGAGAGAGAGAGAGAGAGAGAGAGAGAGAGAGAGAGAGAGAGA 1891

  scaffold227|s     120702 TG-GAGAGAGAGAGAGAGAGAGAGAGAGAGAGAGAGAGAG-GAGAGAGAG 120749
                           - -                                     -         
  (AG)n#Simple_       1892 -GAGAGAGAGAGAGAGAGAGAGAGAGAGAGAGAGAGAGAGAGAGAGAGAG 1940

  scaffold227|s     120750 AGAGAGAGAGAGAGAGAGAGAGAGAGAGAGGGAGAGAGAGAGAGAGAGAG 120799
                                                         i                   
  (AG)n#Simple_       1941 AGAGAGAGAGAGAGAGAGAGAGAGAGAGAGAGAGAGAGAGAGAGAGAGAG 1990

  scaffold227|s     120800 AGAGAGAGAGAGAGAGAGAGAG-GAGAGAGAGAGAGAGAGAGAGAGAGAG 120848
                                                 -                           
  (AG)n#Simple_       1991 AGAGAGAGAGAGAGAGAGAGAGAGAGAGAGAGAGAGAGAGAGAGAGAGAG 2040

  scaffold227|s     120849 AGAGAGAGAGAGAGAGAGAGAGAGAGAGAGAGAGAGAGAGAGAGAGAGAG 120898
                                                                             
  (AG)n#Simple_       2041 AGAGAGAGAGAGAGAGAGAGAGAGAGAGAGAGAGAGAGAGAGAGAGAGAG 2090

  scaffold227|s     120899 AGAGAGAGAGAGAGAGAGAGAGAGAGAGAG-GTCAGAGAGAGAGAGAG-G 120946
                                                         - vv              - 
  (AG)n#Simple_       2091 AGAGAGAGAGAGAGAGAGAGAGAGAGAGAGAGAGAGAGAGAGAGAGAGAG 2140

  scaffold227|s     120947 AGAGAGAGAGAGAGAGAGAGAGAGAGAGAGAGAGAGAGAGAGAGAG-GTC 120995
                                                                         - vv
  (AG)n#Simple_       2141 AGAGAGAGAGAGAGAGAGAGAGAGAGAGAGAGAGAGAGAGAGAGAGAGAG 2190

  scaffold227|s     120996 A-AGAGAGAGAGAGAGGGAGAGAGAGAGAGAGAGAGAGAGAGAGAGAG-G 121043
                            -              i                               - 
  (AG)n#Simple_       2191 AGAGAGAGAGAGAGAGAGAGAGAGAGAGAGAGAGAGAGAGAGAGAGAGAG 2240

  scaffold227|s     121044 AGAGAGAGAGAGAGAGAGAGAGAGAGAGAGAGAGAGAGAGAGAGAGAGAG 121093
                                                                             
  (AG)n#Simple_       2241 AGAGAGAGAGAGAGAGAGAGAGAGAGAGAGAGAGAGAGAGAGAGAGAGAG 2290

  scaffold227|s     121094 AGAGAGAGAG-GAGAGAGAGAGAGAGAGAGAGAGAGAGAGAGAGAGAGAG 121142
                                     -                                       
  (AG)n#Simple_       2291 AGAGAGAGAGAGAGAGAGAGAGAGAGAGAGAGAGAGAGAGAGAGAGAGAG 2340

  scaffold227|s     121143 AGAGAGAGAGAGAGAGAGAGAGAGAGAGAGAGAGAGAGAGAGAGAGAGAG 121192
                                                                             
  (AG)n#Simple_       2341 AGAGAGAGAGAGAGAGAGAGAGAGAGAGAGAGAGAGAGAGAGAGAGAGAG 2390

  scaffold227|s     121193 AGAGAG-GTCGAGAGAGAGAGAGAGAGAGAGAGAGAGAGAGAGAGAGAGA 121241
                                 - -v                                        
  (AG)n#Simple_       2391 AGAGAGAG-AGAGAGAGAGAGAGAGAGAGAGAGAGAGAGAGAGAGAGAGA 2439

  scaffold227|s     121242 GAGAGAGAGAGAGAGAGAGAGAGAGAGAGAGAGAGAGAGAGAGAGAGAGA 121291
                                                                             
  (AG)n#Simple_       2440 GAGAGAGAGAGAGAGAGAGAGAGAGAGAGAGAGAGAGAGAGAGAGAGAGA 2489

  scaffold227|s     121292 GAGAGAGAGATAGAGAGAGAGAGAGAGAGAGAGAGAGAGAGAGAGAGAGA 121341
                                     v                                       
  (AG)n#Simple_       2490 GAGAGAGAGAGAGAGAGAGAGAGAGAGAGAGAGAGAGAGAGAGAGAGAGA 2539

  scaffold227|s     121342 GAGAG-GTTGAGATAGATAGATAGATATATTGATATATTGATAG-GTCGA 121389
                                - -v    v   v   v   v v vv  v v vv  v  - -v  
  (AG)n#Simple_       2540 GAGAGAG-AGAGAGAGAGAGAGAGAGAGAGAGAGAGAGAGAGAGAG-AGA 2587

  scaffold227|s     121390 TAGATAGAGAGAG-GTTGAGAGAGAG-GTCA-AAAGGGAG-GTCA-AGAG 121434
                           v   v        - -v         - vv - i  i   - vv -    
  (AG)n#Simple_       2588 GAGAGAGAGAGAGAG-AGAGAGAGAGAGAGAGAGAGAGAGAGAGAGAGAG 2636

  scaffold227|s     121435 AG-GTCGAGAGAGAGAGAG-GTTGAGAGAGAGAGCTTGAGAGAG-GTCA- 121480
                             - -v             - -v           vvv       - vv -
  (AG)n#Simple_       2637 AGAG-AGAGAGAGAGAGAGAG-AGAGAGAGAGAGAGAGAGAGAGAGAGAG 2684

  scaffold227|s     121481 AGAGAGAGAGAGAGAGAG-GAGAGAGAG-GAGAGAGTG-GAGAGAGAGAG 121527
                                             -         -       v -           
  (AG)n#Simple_       2685 AGAGAGAGAGAGAGAGAGAGAGAGAGAGAGAGAGAGAGAGAGAGAGAGAG 2734

  scaffold227|s     121528 AGAGAGAGAGAGAGAGAGAGAGAG-GTCA-AGAGAGGGCGAGAGAGAGAG 121575
                                                   - vv -      i v           
  (AG)n#Simple_       2735 AGAGAGAGAGAGAGAGAGAGAGAGAGAGAGAGAGAGAGAGAGAGAGAGAG 2784

  scaffold227|s     121576 AGAGAGAGAGAGAGAGAGAGAGAGAGAGAGAGAGAGAGAGAGAGAGAGAG 121625
                                                                             
  (AG)n#Simple_       2785 AGAGAGAGAGAGAGAGAGAGAGAGAGAGAGAGAGAGAGAGAGAGAGAGAG 2834

  scaffold227|s     121626 AGAGAGAGAGAGAGAGAG-GTCA-AGAGAGAGAG-GTG-GAGAGAGAGAG 121671
                                             - vv -          - v -           
  (AG)n#Simple_       2835 AGAGAGAGAGAGAGAGAGAGAGAGAGAGAGAGAGAGAGAGAGAGAGAGAG 2884

  scaffold227|s     121672 AGAGAGAGAGAGAGAGAGAGAGAGAGAGAGAGAGAGAGAGAGAGAGAGAG 121721
                                                                             
  (AG)n#Simple_       2885 AGAGAGAGAGAGAGAGAGAGAGAGAGAGAGAGAGAGAGAGAGAGAGAGAG 2934

  scaffold227|s     121722 -GAGAGAGAGAGAGAGAGAGAGAGAGAGAGAGAGAG-GTCGAGAGAGAGA 121769
                           -                                   - -v          
  (AG)n#Simple_       2935 AGAGAGAGAGAGAGAGAGAGAGAGAGAGAGAGAGAGAG-AGAGAGAGAGA 2983

  scaffold227|s     121770 GAGAGAGAGAGAGAGAGAGAG-GAGAGAGAGAGAGAGAGAGAGAGAGAGA 121818
                                                -                            
  (AG)n#Simple_       2984 GAGAGAGAGAGAGAGAGAGAGAGAGAGAGAGAGAGAGAGAGAGAGAGAGA 3033

  scaffold227|s     121819 GAGAGAGAGAGAGAGAGAGAGAGAGAGAGAGAGAGAGAGAGAGAGAGAGA 121868
                                                                             
  (AG)n#Simple_       3034 GAGAGAGAGAGAGAGAGAGAGAGAGAGAGAGAGAGAGAGAGAGAGAGAGA 3083

  scaffold227|s     121869 GAGAGAGAGAGAGAGAGAGAGAG-GTTAGAGAGAG-GAGAGAGAGAGAGA 121916
                                                  - vv        -              
  (AG)n#Simple_       3084 GAGAGAGAGAGAGAGAGAGAGAGAGAGAGAGAGAGAGAGAGAGAGAGAGA 3133

  scaffold227|s     121917 GAGAGAGAGAGAGAGAGAGAGAGAGAGAGAGAGAGAGCTGAGAGAGAGAG 121966
                                                                -v           
  (AG)n#Simple_       3134 GAGAGAGAGAGAGAGAGAGAGAGAGAGAGAGAGAGAG-AGAGAGAGAGAG 3182

  scaffold227|s     121967 AGAGAGAG-GAGAGAGAGAG-GTAGAGAGAG-GTTGAGAGAG-GTCA-AG 122011
                                   -           - -        - -v       - vv -  
  (AG)n#Simple_       3183 AGAGAGAGAGAGAGAGAGAGAG-AGAGAGAGAG-AGAGAGAGAGAGAGAG 3230

  scaffold227|s     122012 AGAGAGAGAGAGAGAGAG-GAGAGAGAG-GAGAGAGAG-GTCAGAGAGAG 122058
                                             -         -         - vv        
  (AG)n#Simple_       3231 AGAGAGAGAGAGAGAGAGAGAGAGAGAGAGAGAGAGAGAGAGAGAGAGAG 3280

  scaffold227|s     122059 AGAGAG-GTCAG-GAGAGAGAGAG-GTCAG-GGGAGAGAGAGAGAGAGAG 122104
                                 - vv  -           - vv  - i                 
  (AG)n#Simple_       3281 AGAGAGAGAGAGAGAGAGAGAGAGAGAGAGAGAGAGAGAGAGAGAGAGAG 3330

  scaffold227|s     122105 AGAGAGAG-GTCAGAGAGAGAGAGAGAGAGAGAGAGAGAGAGAGAGAGAG 122153
                                   - vv                                      
  (AG)n#Simple_       3331 AGAGAGAGAGAGAGAGAGAGAGAGAGAGAGAGAGAGAGAGAGAGAGAGAG 3380

  scaffold227|s     122154 AGAG-GTCA-AGAGAGAG-GTCA-AGAGAGAGAGAGAG-GTCAGAGAG-G 122197
                               - vv -        - vv -              - vv      - 
  (AG)n#Simple_       3381 AGAGAGAGAGAGAGAGAGAGAGAGAGAGAGAGAGAGAGAGAGAGAGAGAG 3430

  scaffold227|s     122198 TTAGAGAG-GTCA-AGAG-GAGAGAGAGAGAGAGCCGAG-GAG-GAGAGA 122242
                           vv      - vv -    -               -v   -   -      
  (AG)n#Simple_       3431 AGAGAGAGAGAGAGAGAGAGAGAGAGAGAGAGAG-AGAGAGAGAGAGAGA 3479

  scaffold227|s     122243 GAGAGAGAG-GCG-GAGAGAGAGAGAGAGAGAGAGGGAGAGAGAGAGAGA 122290
                                    - v -                     i              
  (AG)n#Simple_       3480 GAGAGAGAGAGAGAGAGAGAGAGAGAGAGAGAGAGAGAGAGAGAGAGAGA 3529

  scaffold227|s     122291 GAGAGAGAGAGAGAGAGAGAGAG-GAGAGAGAGAGAGAGAGAGAGAG-GT 122338
                                                  -                       - v
  (AG)n#Simple_       3530 GAGAGAGAGAGAGAGAGAGAGAGAGAGAGAGAGAGAGAGAGAGAGAGAGA 3579

  scaffold227|s     122339 CAGAGAGAG-GAGAGAG-GTGAG-GAGAGAGAGAGAGGGCAGAGAGAG-G 122384
                           v        -       - v   -             i -        - 
  (AG)n#Simple_       3580 GAGAGAGAGAGAGAGAGAGAGAGAGAGAGAGAGAGAGAG-AGAGAGAGAG 3628

  scaffold227|s     122385 AGAGAGAG-GAGAGAGAG-GAGAGAGAGAGAGAGAGAGAGAGAGAGAGAG 122432
                                   -         -                               
  (AG)n#Simple_       3629 AGAGAGAGAGAGAGAGAGAGAGAGAGAGAGAGAGAGAGAGAGAGAGAGAG 3678

  scaffold227|s     122433 AGAGAGAGAGAGAGAGAGAGAGAGAGAG-GAGAGAG-GTCGAGAGAGAGA 122480
                                                       -       - -v          
  (AG)n#Simple_       3679 AGAGAGAGAGAGAGAGAGAGAGAGAGAGAGAGAGAGAG-AGAGAGAGAGA 3727

  scaffold227|s     122481 GAGAGAGAGAGAGAGAGCAGAGAG-GAGACAGAGAG-GTA-AGAGACAGA 122527
                                            -      -    v      - - -     v   
  (AG)n#Simple_       3728 GAGAGAGAGAGAGAGAG-AGAGAGAGAGAGAGAGAGAG-AGAGAGAGAGA 3775

  scaffold227|s     122528 GAGAG-GTTGACAGAGAGAG-GTCGACAGAGAGAG-GTCGAGAGAGAGAG 122574
                                - -v  v        - -v  v        - -v           
  (AG)n#Simple_       3776 GAGAGAG-AGAGAGAGAGAGAG-AGAGAGAGAGAGAG-AGAGAGAGAGAG 3822

  scaffold227|s     122575 AGAGAGATGAGAG 122587
                                  -     
  (AG)n#Simple_       3823 AGAGAGA-GAGAG 3834

Matrix = Unknown
Transitions / transversions = 0.13 (15/112)
Gap_init rate = 0.04 (159 / 3731), avg. gap size = 1.01 (160 / 159)


35 5.00 0.00 0.00 scaffold227|size405358 122589 122630 (281810) (TCCTCTCCC)n#Simple_repeat 1 42 (0) c_b1878s251i6 72202

  scaffold227|s     122589 TCCTTTCCCTCCTCTCCCTCCTCTCCCTCCTCTCCCCCCTCT 122630
                               i                               i     
  (TCCTCTCCC)n#          1 TCCTCTCCCTCCTCTCCCTCCTCTCCCTCCTCTCCCTCCTCT 42

Matrix = Unknown
Transitions / transversions = 1.00 (2/0)
Gap_init rate = 0.00 (0 / 41), avg. gap size = 0.0 (0 / 0)


1085 20.48 8.54 0.99 scaffold227|size405358 122869 123149 (281291) C genome_3_13440#DNA (4) 318 17 m_b1878s001i6 72203

  scaffold227|s     122869 CGCCCTGAGCTATATGATGCAATATTTGCACCATGCACTTGAATCAAATT 122918
                            i   iv      -- i       v         i     vi        
C genome_3_1344        318 CACCCCCAGCTAT--GGTGCAATAATTGCACCATACACTTTGATCAAATT 271

  scaffold227|s     122919 CCA-ATTTTCTTATGGTGCAATATTTGCACCAGAACTGTTGAATGTGC-C 122966
                              -                   v        v  vii  iv  i   - 
C genome_3_1344        270 CCAGATTTTCTTATGGTGCAATAATTGCACCATAAGCATTATATATGCTC 221

  scaffold227|s     122967 TAGCATCCACATGTTATT--------------------CCATCTCTCCAA 122996
                                 i   i      i--------------------v v  v      
C genome_3_1344        220 TAGCATTCACGTGTTATCATTGAAAAATGGCTTATGTAACTTCGCTCCAA 171

  scaffold227|s     122997 ATGTTGATGCCAAGCCTCAATTACCTTTTTGTGGCAAATGAG--TTTTTT 123044
                             i               v          v v   i      --      
C genome_3_1344        170 ATATTGATGCCAAGCCTCCATTACCTTTTGGGGGCGAATGAGTTTTTTTT 121

  scaffold227|s     123045 CATTTCTAGAGGATTTATGTCTGAAACATATGTACTTTCACTGGAATATT 123094
                                   viv  v v ii vv   v i -iv v   viiv  v    v 
C genome_3_1344        120 CATTTCTACGCGAGTAACATAGGAATCGT-CCTCCTTATGGTGCAATAAT 72

  scaffold227|s     123095 TGGACCAAAAGGATTAACATGTGGAAAGCTAGTTACAGTGCAATATTTGC 123144
                             v  i v         v   vi            ii       vv    
C genome_3_1344         71 TGCACTATAAGGATTAAGATGGAGAAAGCTAGTTATGGTGCAATTATTGC 22

  scaffold227|s     123145 ACCGT 123149
                                
C genome_3_1344         21 ACCGT 17

Matrix = 20p45g.matrix
Kimura (with divCpGMod) = 22.21
Transitions / transversions = 0.78 (25/32)
Gap_init rate = 0.03 (7 / 280), avg. gap size = 3.86 (27 / 7)


1492 27.39 2.58 4.01 scaffold227|size405358 123151 123732 (280708) C rnd-5_family-4415#Unknown (890) 1245 672 m_b1878s001i7 72204

  scaffold227|s     123151 GGAATGTAGCAATGGGAGGGGAGGTGCCAAATTCAGCCTGGGGGTTGAGA 123200
                            i    i  ii   vv     vi ii i i    i i     i i     
C rnd-5_family-       1245 GAAATGCAGTGATGTTAGGGGCAGCACTAGATTCGGTCTGGGAGCTGAGA 1196

  scaffold227|s     123201 TATCCGCTGTGGAGAGGACATAGCAGA--AAGATTTTAATTGAAAAAATC 123248
                              iiv      v v      vvi v --  --- v  ?        -  
C rnd-5_family-       1195 TATTTCCTGTGGTGTGGACATTTTATATCAA---TGTANTTGAAAAA-TC 1150

  scaffold227|s     123249 CCTGGTGAAGAAGAAGTGTAAAACATCAACCTCCATTTCTTTCTCACCTT 123298
                           vvi    i - v vi  -     v   i v  v     -     i    i
C rnd-5_family-       1149 AGCGGTGGA-ACGTGGT-TAAAAAATCGAACTACATTT-TTTCTTACCTC 1103

  scaffold227|s     123299 TCGCTTGGCACCCCTGTTACTTTTTGTTGTTGGCTTTGCAGAAATGGGAG 123348
                           v    i iii   i    v     ?v    iii vi  vi?vi    v  
C rnd-5_family-       1102 GCGCTCGATGCCCTTGTTCCTTTTNCTTGTCAACACTGAGNCGATGGCAG 1053

  scaffold227|s     123349 TGGTGGTGCCAAATTCAGCCTGAGGGCTGAGATATCCACAGTGGCACGAA 123398
                           iv i      v i    v    ?      v     iiv vi  i i    
C rnd-5_family-       1052 CCGCGGTGCCCAGTTCATCCTGNGGGCTGCGATATTTCCCATGACGCGAA 1003

  scaffold227|s     123399 CAGTGTAA-A-CAATTTAATTGAAAAGTCAGTTGTGAAGACGAATGGTAA 123446
                            ivii   - -  v                 ivi    -  --    v  
C rnd-5_family-       1002 CGTCATAATATCATTTTAATTGAAAAGTCAGCAATGAA-AC--ATGGAAA 956

  scaffold227|s     123447 AG--TCGAACTCC-TATTTTCTTACCT------TGAC-TCGGCGCTCCCG 123486
                            i--  i   ?v - ?     i     ------   i-  vii i  viv
C rnd-5_family-        955 AAAATCAAACNACATNTTTTCCTACCTCGCGTTTGATGTCCATGTTCATT 906

  scaffold227|s     123487 CTCCTTTCTGTTGTTGGCATTGTAGCGATGGGTGTCGAGGTGCCAAATTC 123536
                           i       iivvi   i   v  i  iii  ----  --     v     
C rnd-5_family-        905 TTCCTTTCCAAGATTGACATGGTGGCAGCGG----CG--GTGCCCAATTC 862

  scaffold227|s     123537 ACCCTGGGGGCTGAGATATCCACTATGGCGTGGGCAGTGCGAAACAATTT 123586
                            i           v    ?iiv ii     i --  vv  iv     v  
C rnd-5_family-        861 ATCCTGGGGGCTGTGATANTTCCCGTGGCGCG--CACGGCATAACAAATT 814

  scaffold227|s     123587 AATTGAAAAAAATTAGTAGCAAAGAAGTATGGTAAAAAAGTTGAACTC-C 123635
                                    i-- i   i i---    i     v       i     v-?
C rnd-5_family-        813 AATTGAAAAG--TCAGTGGT---GAAGCATGGTTAAAAAGTCGAACTAAN 769

  scaffold227|s     123636 TTTTTTCTTACCTTTCACTCGGCGCTCCTGATCCTTGCTGTTGTTGGATT 123685
                                  ?     iv iv iiii  i v  vv vi vi  i    i vv 
C rnd-5_family-        768 TTTTTTCNTACCTCGCGATTAATGCCCATGTGCGCTTTTGCTGTTAGCAT 719

  scaffold227|s     123686 TGCGGCGATGGGAGCGGCGGTGCCAAATTCAGCCTAGGGGCTGAAAT 123732
                           i v i      v   ?        v      v   ?        i  
C rnd-5_family-        718 CGAGACGATGGCAGCNGCGGTGCCCAATTCATCCTNGGGGCTGAGAT 672

Matrix = 20p45g.matrix
Kimura (with divCpGMod) = 31.29
Transitions / transversions = 1.43 (90/63)
Gap_init rate = 0.05 (31 / 581), avg. gap size = 1.23 (38 / 31)

1688 29.24 1.62 3.14 scaffold227|size405358 123233 123910 (280530) C rnd-5_family-4415#Unknown (796) 1339 672 m_b1878s001i9 72204

  scaffold227|s     123233 TTTAATTGAAAAAATCCCTGGTGAAGAAGAAGTGTAAAACATCAACCTCC 123282
                              i        vi  vvv      vv - i  - i   -  vi v vv 
C rnd-5_family-       1339 TTTGATTGAAAATGTCAGGGGTGAATCA-AGGT-TGAAA-ATGGAGCAAC 1293

  scaffold227|s     123283 ATTTCTTTCTCACCTTTCGCTTGGCACCCCTGTTACTTTTTGTTGTTGGC 123332
                            i  - v         vi     iii   v    v   vi    i i  v
C rnd-5_family-       1292 ACTT-TATCTCACCTTGTGCTTGATGCCCATGTTCCTTGCTGTTATCGGA 1244

  scaffold227|s     123333 TTTGCAGAAATGGGAGTGGTGGTGCCAAATTCAGCCTGAGGGCTGAGATA 123382
                           vv     vi   vv  v  ii ii i i    i i   i i         
C rnd-5_family-       1243 AATGCAGTGATGTTAGGGGCAGCACTAGATTCGGTCTGGGAGCTGAGATA 1194

  scaffold227|s     123383 TCCACAGTGGCACGAACAGTGTA-AACAATTTAATTGAAAAGTCAGTTGT 123431
                            iiv v    iii i   v v  - v    v  ?       i    iv  
C rnd-5_family-       1193 TTTCCTGTGGTGTGGACATTTTATATCAATGTANTTGAAAAATCAGCGGT 1144

  scaffold227|s     123432 GAAGACGAATGGT---AAAGTCGAACT-CCTATTTTCTTACCTTG-ACTC 123476
                            i -   --    ---   i       - v v           i -i   
C rnd-5_family-       1143 GGA-ACG--TGGTTAAAAAATCGAACTACATTTTTTCTTACCTCGCGCTC 1097

  scaffold227|s     123477 GGCGCTCCCGCTCCTTTCTGTTGTTGGCATTGTAGCGATGGGTGTCGAGG 123526
                            ii  i ii i      i?v    iii  i  vi?      vv i  v  
C rnd-5_family-       1096 GATGCCCTTGTTCCTTTTNCTTGTCAACACTGAGNCGATGGCAGCCGCGG 1047

  scaffold227|s     123527 TGCCAAATTCACCCTGGGGGCTGAGATATCCACTATGGCGTGGGCAGTGC 123576
                               v i    i    ?      v     iiv i   i  i ii iviii
C rnd-5_family-       1046 TGCCCAGTTCATCCTGNGGGCTGCGATATTTCCCATGACGCGAACGTCAT 997

  scaffold227|s     123577 GA-AACAATTTAATTGAAAAAAATTAGT-AGCAAAGAAGTATGGTAAAAA 123624
                           i - v  v           ------   -     v   ii    -     
C rnd-5_family-        996 AATATCATTTTAATTGAAA------AGTCAGCAATGAAACATGG-AAAAA 954

  scaffold227|s     123625 AGTTGAACT-CCTTTTTTCTTACCTTTCACTCGGCGCTCCTGATC-CTTG 123672
                            i ii   ?- v ?     i     iv ii i ii ii v  v  -i  v
C rnd-5_family-        953 AATCAAACNACATNTTTTCCTACCTCGCGTTTGATGTCCATGTTCATTTT 904

  scaffold227|s     123673 CTGTTGTTGGATTTGCGGCGATGGGAGCGGCGGTGCCAAATTCAGCCTAG 123722
                            iv  vivi    vi -ii i   v            v      v   i 
C rnd-5_family-        903 CCTTTCCAAGATTGAC-ATGGTGGCAGCGGCGGTGCCCAATTCATCCTGG 855

  scaffold227|s     123723 GGGCTGAAATATCCACTATGGCGCAGACAGTCATAACAATTTAATTGAAA 123772
                                 vi   ?iiv ii      iv  i -        v       -  
C rnd-5_family-        854 GGGCTGTGATANTTCCCGTGGCGCGCACGG-CATAACAAATTAATTG-AA 807

  scaffold227|s     123773 AAATTAGTAGCGAATAAGCACGG-TAAAAAATAGAAACTCCATGTTTTCT 123821
                             i i   i i ---     i  -      i v -    vv? v     ?
C rnd-5_family-        806 AAGTCAGTGGTG---AAGCATGGTTAAAAAGTCG-AACTAANTTTTTTCN 761

  scaffold227|s     123822 TACCTTGCGCTCGGCGCTCCCATTCCTTGCTGTTGTTGTCTTTTTGGCAA 123871
                                i   v iiii  i vii v vi vi  i    iv v ivv i i 
C rnd-5_family-        760 TACCTCGCGATTAATGCCCATGTGCGCTTTTGCTGTTAGCATCGAGACGA 711

  scaffold227|s     123872 CGGGAGCGGTGGTGCCAAATTCAGCCTGGTGGCTGAGAT 123910
                           i  v   ? i      v      v   ? v         
C rnd-5_family-        710 TGGCAGCNGCGGTGCCCAATTCATCCTNGGGGCTGAGAT 672

Matrix = 20p45g.matrix
Kimura (with divCpGMod) = 34.98
Transitions / transversions = 1.53 (116/76)
Gap_init rate = 0.04 (30 / 677), avg. gap size = 1.07 (32 / 30)

1665 27.82 2.95 4.17 scaffold227|size405358 123408 124086 (280354) C rnd-5_family-4415#Unknown (793) 1342 672 m_b1878s001i11 72204

  scaffold227|s     123408 CAATTTAATTGAAAA-GTCAGTTGTGAAGACGAATGGT--AAAGTCGAAC 123454
                                 i        -     vv     v- i --   --   i v  i 
C rnd-5_family-       1342 CAATTTGATTGAAAATGTCAGGGGTGAAT-CAA--GGTTGAAAATGGAGC 1296

  scaffold227|s     123455 TCCTATTT-TCTTACCTTG-ACTCGGCGCTCCCGCTCCTTTCTGTTGTTG 123502
                           vv vv   -   i      -i  i ii  i vi i     v     i i 
C rnd-5_family-       1295 AACACTTTATCTCACCTTGTGCTTGATGCCCATGTTCCTTGCTGTTATCG 1246

  scaffold227|s     123503 GCATTGTAGCGATGGGTGTCGAGGTGCCAAATTCACCCTGGGGGCTGAGA 123552
                            v v  i  i    vvv vv vi ii i i    ivi     i       
C rnd-5_family-       1245 GAAATGCAGTGATGTTAGGGGCAGCACTAGATTCGGTCTGGGAGCTGAGA 1196

  scaffold227|s     123553 TATCCACTATGGCGTGGGCAGTGCGAAACAATTTAATTGAAAAAAATTAG 123602
                              iiv  i   i    i  v viiv v    v  ?        -- i  
C rnd-5_family-       1195 TATTTCCTGTGGTGTGGACATTTTATATCAATGTANTTGAAAAA--TCAG 1148

  scaffold227|s     123603 TAGCAAAGAAGTATGGTAAAAAAGTTGAACTCC-TTTTTTCTTACCTTTC 123651
                           ii i--- i iii    v     i i     v -             iv 
C rnd-5_family-       1147 CGGT---GGAACGTGGTTAAAAAATCGAACTACATTTTTTCTTACCTCGC 1101

  scaffold227|s     123652 ACTCGGCGCTCCTGATCCTTGCTGTTGTTGGATTTGCGGCGATGGGAGCG 123701
                           i    ii  i i  v     vi?v    iiivvi  v ?      v   v
C rnd-5_family-       1100 GCTCGATGCCCTTGTTCCTTTTNCTTGTCAACACTGAGNCGATGGCAGCC 1051

  scaffold227|s     123702 GCGGTGCCAAATTCAGCCTAGGGGCTGAAATATCCACTATGGCGCAGACA 123751
                                   v i    v   i?      vi    iiv i   i   ii  -
C rnd-5_family-       1050 GCGGTGCCCAGTTCATCCTGNGGGCTGCGATATTTCCCATGACGCGAAC- 1002

  scaffold227|s     123752 GTCATAA---CAATTTAATTGAAAAAATTAGTAGCGAATAAGCACGGTAA 123798
                                  ---  v        -    i i  i ii ---  i  i  v  
C rnd-5_family-       1001 GTCATAATATCATTTTAATTG-AAAAGTCAGCAATG---AAACATGGAAA 956

  scaffold227|s     123799 AAAATAGAAACTCCATGTTTTCTTACCTTGCGCTCGGCGCTCCCATTCCT 123848
                                -v    ?v   ?     i     i   i i ii ii vii   v 
C rnd-5_family-        955 AAAAT-CAAACNACATNTTTTCCTACCTCGCGTTTGATGTCCATGTTCAT 907

  scaffold227|s     123849 TGCTGTTGTTGTCTTT------TTGGCA--ACGGGAGCGGTGGTGCCAAA 123890
                           --------  vi    ------   i  --ii  v     i      v  
C rnd-5_family-        906 --------TTTCCTTTCCAAGATTGACATGGTGGCAGCGGCGGTGCCCAA 865

  scaffold227|s     123891 TTCAGCCTGGTGGCTGAGATATCCACTATGGCGCGGACAGTGCAAAACAA 123940
                               v     v     v    ?iiv ii       v  i--   v     
C rnd-5_family-        864 TTCATCCTGGGGGCTGTGATANTTCCCGTGGCGCGCACG--GCATAACAA 817

  scaffold227|s     123941 TTTAATTGAAAAAATTTGTCGAGAAGAATCA-CAAAAAGTCAAAACTCCA 123989
                           v       -    i iv  v v    v  vi-i        -i    vv?
C rnd-5_family-        816 ATTAATTG-AAAAGTCAGTGGTGAAGCATGGTTAAAAAGTC-GAACTAAN 769

  scaffold227|s     123990 TTTTTTCTCACCTTGCGCTTGGCGCCCCT-TGATCTTGTTGTTGTTAA-A 124037
                                  ?i    i   v  iii    v -  vv   -   i     i- 
C rnd-5_family-        768 TTTTTTCNTACCTCGCGATTAATGCCCATGTGCGCTT-TTGCTGTTAGCA 720

  scaffold227|s     124038 GCAACATCGACCAGAGCGGCAGGGTCAAATTCATTGTGGGGACTGAGAT 124086
                           v i v -   iviv   ?  i v i v       iv ?   i       
C rnd-5_family-        719 TCGAGA-CGATGGCAGCNGCGGTGCCCAATTCATCCTNGGGGCTGAGAT 672

Matrix = 20p45g.matrix
Kimura (with divCpGMod) = 32.22
Transitions / transversions = 1.45 (107/74)
Gap_init rate = 0.06 (39 / 678), avg. gap size = 1.23 (48 / 39)

2331 28.06 5.56 4.23 scaffold227|size405358 123581 124678 (279762) C rnd-5_family-4415#Unknown (793) 1342 231 m_b1878s001i13 72204

  scaffold227|s     123581 CAATTTAATTGAAAAAAATTAGTAGCAAAGAAGTATGGTAAAAAAGTTGA 123630
                                 i        ---- ivi  viiv   vi v   vi    - v  
C rnd-5_family-       1342 CAATTTGATTGAAAA----TGTCAGGGGTGAATCAAGGTTGAAAA-TGGA 1298

  scaffold227|s     123631 ACTCCTTTTT-TCTTACCTTTCACTCGGCGCTCCTGATCCTTGCTGTTGT 123679
                           i vv vi   -   i     vii  i ii  i v  v           i 
C rnd-5_family-       1297 GCAACACTTTATCTCACCTTGTGCTTGATGCCCATGTTCCTTGCTGTTAT 1248

  scaffold227|s     123680 TGGATTTGCGGCGATGGGAGCGGCGGTGCCAAATTCAGCCTAGGGGCTGA 123729
                           i   vv   i i    vv  v   i ii i i    i i  i  i     
C rnd-5_family-       1247 CGGAAATGCAGTGATGTTAGGGGCAGCACTAGATTCGGTCTGGGAGCTGA 1198

  scaffold227|s     123730 AATATCCACTATGGCGCAGACAGTC-ATAACAATTTAATTGAAAAAATTA 123778
                           i    iiv  i   i ii    v i-   v    v  ?        - i 
C rnd-5_family-       1197 GATATTTCCTGTGGTGTGGACATTTTATATCAATGTANTTGAAAAA-TCA 1149

  scaffold227|s     123779 GTAGCGAATAAGCACGGT-AAAAAATAGAAACTCCATGTTTTCTTACCTT 123827
                            ii i i ---i ii   -       v   -  v   v           i
C rnd-5_family-       1148 GCGGTGGA---ACGTGGTTAAAAAATCGAA-CTACATTTTTTCTTACCTC 1103

  scaffold227|s     123828 GCGCTCGGCGCTCCCATTCCTTGCTGTTGTTGTCTTTTTGGCAACGGGAG 123877
                                  ii  i iii      vi?v    iiv vi vv ? i i  v  
C rnd-5_family-       1102 GCGCTCGATGCCCTTGTTCCTTTTNCTTGTCAACACTGAGNCGATGGCAG 1053

  scaffold227|s     123878 CGGTGGTGCCAAATTCAGCCTGGTGGCTGAGATATCCACTATGGCGCGGA 123927
                            v i      v i    v    ?v     v     iiv i   i    i 
C rnd-5_family-       1052 CCGCGGTGCCCAGTTCATCCTGNGGGCTGCGATATTTCCCATGACGCGAA 1003

  scaffold227|s     123928 CAGTGCAA-AACAATTTAATTGAAAAAATTTGTCGAGAA-GAATCAC--- 123972
                            iviii  - v  v            -----   iiv  -   v  i---
C rnd-5_family-       1002 CGTCATAATATCATTTTAATTGAAAA-----GTCAGCAATGAAACATGGA 958

  scaffold227|s     123973 AAAAAGTCAAAACTCCATTTTTTCTCACCTTGCGCTTGGCGCCCCTTGAT 124022
                                i  -    ?v   ?     ii    i   i   ii i  v-  v 
C rnd-5_family-        957 AAAAAATC-AAACNACATNTTTTCCTACCTCGCGTTTGATGTCCA-TGTT 910

  scaffold227|s     124023 CTTGTTGTTGTTAAAG--CAACATCGACCAGAGCGGCAGGGTCAAATTCA 124070
                            v v  vi v iv   --ii    - iiviv      i v i v      
C rnd-5_family-        909 CATTTTCCTTTCCAAGATTGACAT-GGTGGCAGCGGCGGTGCCCAATTCA 861

  scaffold227|s     124071 TTGTGGGGACTGAGATATCCACTATGGCACGGACAGTGCAGAACAATTGA 124120
                            iv     i   v    ?iiv ii    i  v  i--   v     v v 
C rnd-5_family-        860 TCCTGGGGGCTGTGATANTTCCCGTGGCGCGCACG--GCATAACAAATTA 813

  scaffold227|s     124121 ATTGAAAAAATTAATCACGAAGAAGCATGG-CAAAAAAT-GAACTCCATA 124168
                               -    i i i --- iv         -i     i -     vv? v
C rnd-5_family-        812 ATTG-AAAAGTCAGT---GGTGAAGCATGGTTAAAAAGTCGAACTAANTT 767

  scaffold227|s     124169 TTTTCTTACCCTGCACTAGGCGCCCCTCATCCTTGTTCCTCTTAGCTTAA 124218
                                ?    ii  iv viii    v vvv vi v  v  v     v vi
C rnd-5_family-        766 TTTTCNTACCTCGCGATTAATGCCCATGTGCGCTTTTGCTGTTAGCATCG 717

  scaffold227|s     124219 CAGCAATGGTAGCTGCGGGGCCAAATTCATCATGGGGGCTGAGATCGGAG 124268
                           vii i    i   ?    v   v        v ?           i  i 
C rnd-5_family-        716 AGACGATGGCAGCNGCGGTGCCCAATTCATCCTNGGGGCTGAGATTGGGG 667

  scaffold227|s     124269 GATTTGATTCGGACGGTAG-AAAGAGTCCATCGTGGATATGATTAGAGAA 124317
                           vi     i i      i  - i i v i   v     v   - i -----
C rnd-5_family-        666 CGTTTGACTTGGACGGCAGCAGAAATTTCATAGTGGAAATG-TCA----- 623

  scaffold227|s     124318 TTTTTTTTGGGAGGGGCAGCAAGAAATGTA----CTTG--TGATG--GGA 124359
                           -------  v  i---- iv  i v   i ----    --i    -- v 
C rnd-5_family-        622 -------TGTGAA----AAAAAAACATGCACGATCTTGCACGATGATGCA 584

  scaffold227|s     124360 TGTTGT---ATGGTACTTA--CATC----ATGTCGGGA------------ 124388
                                i---     vi   --    ----v        ------------
C rnd-5_family-        583 TGTTGCGAGATGGTTTTTAGCCATCTTTACTGTCGGGAAATCTAAGTATT 534

  scaffold227|s     124389 --AATGACTTTTCCGACAGGCCGTGACTAGGCTTTTTTTTGAAAATAGCA 124436
                           --         i         i          -- v  vv          
C rnd-5_family-        533 GTAATGACTTTCCCGACAGGCTGTGACTAGGC--TATTGGGAAAATAGCA 486

  scaffold227|s     124437 TGATAATAAGATCCTTTAGTCAGGACCTTTCATTT------CCCAATTAC 124480
                           vv     i vi  v iv    i  i  i      v------ ii v    
C rnd-5_family-        485 ACATAATGATGTCATCAAGTCGGGGCCCTTCATTGCAGTAACTTATTTAC 436

  scaffold227|s     124481 AGCCACACA---TACATGTTA-CATC--AGTAATTGAGCACTCACCTAGC 124524
                           v  v ii  ---  -   iv -  i -- i ii  i?i  iv  v  ivi
C rnd-5_family-        435 TGCAATGCAATCTA-ATGCAATCACCAAAATGGTTANACATGCAACTGTT 387

  scaffold227|s     124525 ACC--CACACAAATAATAATTGGAGTATATTTATATAGGAAATACATGTA 124572
                           i  --      i    v   ?vi        --  i  vi  ?       
C rnd-5_family-        386 GCCTGCACACAGATAAAAATNCAAGTATATT--TACAGTGAANACATGTA 339

  scaffold227|s     124573 ACCTAAGTT-AAGGGTTGATTAAATTGCTACTAACAGACTTAAGACTAAT 124621
                             vv  v  -      ?v        ?i     v  ? vv ii  v    
C rnd-5_family-        338 ACAAAATTTAAAGGGTNCATTAAATTNTTACTATCANAGGTGGGAATAAT 289

  scaffold227|s     124622 TAAACTCACA--AGGTGTTAAAAAATCTGGGATTATTACTTTTGACTTAG 124669
                           i    v    --  i i i-       v i   ?         vviv iv
C rnd-5_family-        288 CAAACACACACTAGATATC-AAAAATCGGAGATNATTACTTTTTTTGTGT 240

  scaffold227|s     124670 GCAACTCTT 124678
                                  i 
C rnd-5_family-        239 GCAACTCCT 231

Matrix = 20p45g.matrix
Kimura (with divCpGMod) = 33.58
Transitions / transversions = 1.36 (170/125)
Gap_init rate = 0.07 (72 / 1097), avg. gap size = 1.50 (108 / 72)


1877 22.26 2.51 2.71 scaffold227|size405358 123164 123680 (280760) rnd-1_family-287#Unknown 29 544 (28) m_b1878s001i8 72205

  scaffold227|s     123164 GGGAGG--GGAGGTG------CCAAATTCAGCCTGGGGGTTGAGATATCC 123205
                                 -- i     ------   i      i       i  i      v
  rnd-1_family-         29 GGGAGGACGAAGGTGGCGTCTCCAGATTCAGTCTGGGGGCTGGGATATCA 78

  scaffold227|s     123206 GCTGTGGAGAGGACATAGCAGAAAGATTTTAATTGAAAAAATCCCTGGTG 123255
                           i i  v v    viivv  - v    v? ii          viiv i ii
  rnd-1_family-         79 ACCGTTGCGAGGTTGGTGC-GTAAGAANTCGATTGAAAAAAATTATAGCA 127

  scaffold227|s     123256 AAGAAGAAGTGTAAAACATCAACCTCCATTTCTTTCTCACCTTTCGCTTG 123305
                             i  vv i       -  viivvvi     --            v  i 
  rnd-1_family-        128 AAAAATCAATGTAAAA-ATGGGAAATCATTT--TTCTCACCTTTCCCTCG 174

  scaffold227|s     123306 GCACCCCTGTTACTTTTTGTTGTTGGCTTTGCAGAAATGGGAGTGGTGGT 123355
                           vvi?       v   ?          v     i vi       i  i   
  rnd-1_family-        175 CGGNCCCTGTTCCTTNTTGTTGTTGGATTTGCGGCGATGGGAGCGGCGGT 224

  scaffold227|s     123356 GCCAAATTCAGCCTGAGGGCTGAGATATCCACAGTGGCACGAACAGTGTA 123405
                               i      i   i            ?v  vi    i  i? i   ii
  rnd-1_family-        225 GCCAGATTCAGTCTGGGGGCTGAGATATNAACCATGGCGCGGNCGGTGCG 274

  scaffold227|s     123406 -AACAATTTAATTG-AAAAGTCAGTTGTGAAGACGAATGGTAAAGTCG-A 123452
                           -  v?         -    i i   v ii    v v -  v   i v - 
  rnd-1_family-        275 TAAGNATTTAATTGAAAAAATTAGTAGCAAAGAAGCA-GGAAAAATGGAA 323

  scaffold227|s     123453 ACTCCTATTTTCTTACCTTG-ACTCGGCGCTCCCGCTCCTTTCTGTTGTT 123501
                               v----    i     v-?    v?  i  i i  i  v        
  rnd-1_family-        324 ACTCA----TTCTCACCTTTCNCTCGCNGCCCCTGTTCTTTGCTGTTGTT 369

  scaffold227|s     123502 GGCATTGTAGCGATGGGTGTCGAGGTGCCAAATTCACCCTGGGGGCTGAG 123551
                            v -  v i        v iv v             vi            
  rnd-1_family-        370 GTC-TTTTGGCGATGGGAGCGGTGGTGCCAAATTCAGTCTGGGGGCTGAG 418

  scaffold227|s     123552 ATATCCACTATGGCGTGGGCAGTGCGAAACAATTTAATTGAAAAAAATTA 123601
                               ?v  ?      i  i i    i?  ?v         -       v 
  rnd-1_family-        419 ATATNAACNATGGCGCGGACGGTGCANAANTATTTAATTG-AAAAAATAA 467

  scaffold227|s     123602 GTAGCAAAGAAGTATGGTAAAAAAGTTGAACTCC-TTTTTTCTTACCTTT 123650
                           i v    --  vi vi        - v   v ? -        i     v
  rnd-1_family-        468 ATCGCAA--AATCAAAGTAAAAAA-TGGAAATNCATTTTTTCTCACCTTG 514

  scaffold227|s     123651 CACTCGGCGCTCCTGATCCTTGCTGTTGTT 123680
                            i        i   vi i    i       
  rnd-1_family-        515 CGCTCGGCGCCCCTCGTTCTTGTTGTTGTT 544

Matrix = 20p45g.matrix
Kimura (with divCpGMod) = 23.48
Transitions / transversions = 1.24 (62/50)
Gap_init rate = 0.04 (21 / 516), avg. gap size = 1.29 (27 / 21)


2188 20.83 1.82 3.13 scaffold227|size405358 123309 123858 (280582) rnd-1_family-287#Unknown 2 544 (28) m_b1878s001i10 72206

  scaffold227|s     123309 CCCCTGTTACTTTTTGTTGTTGGCTTTGCAGAA-ATGGGAGTGGTGGTGC 123357
                                 i vii v   i    v - v  vi  i- i iii    i viv 
  rnd-1_family-          2 CCCCTGCTTTCTATTGCTGTTTG-TGTGGGGAGGACGAAGGTGGCGTCTC 50

  scaffold227|s     123358 CAAATTCAGCCTGAGGGCTGAGATATCCACAGTGGCACGAACAGTGTA-A 123406
                             i      i   i      i      v  v  v  iv ivii   ii- 
  rnd-1_family-         51 CAGATTCAGTCTGGGGGCTGGGATATCAACCGTTGCGAGGTTGGTGCGTA 100

  scaffold227|s     123407 ACAATTTAATTGAAAAGTCAGTTGTG----AAGACGAATGGTAAAGTCG- 123451
                            v  ? ii        i-- i  i i----  i iv    vv   i v -
  rnd-1_family-        101 AGAANTCGATTGAAAAA--AATTATAGCAAAAAATCAATGTAAAAATGGG 148

  scaffold227|s     123452 AACTCCTATTTTCTTACCTTGACTCGGCGCTCCC-GCTCCTTTCTGTTGT 123500
                             v  v -      i     vv iiv   v?   - i     ?i      
  rnd-1_family-        149 AAATCAT-TTTTCTCACCTTTCCCTCGCGGNCCCTGTTCCTTNTTGTTGT 197

  scaffold227|s     123501 TGGCATTGTAGCGATGGGTGTCGAGGTGCCAAATTCACCCTGGGGGCTGA 123550
                              vv   ii        v iv v       i     vi           
  rnd-1_family-        198 TGGATTTGCGGCGATGGGAGCGGCGGTGCCAGATTCAGTCTGGGGGCTGA 247

  scaffold227|s     123551 GATATCCACTATGGCGTGGGCAGTGCGAAACAATTTAATTGAAAAAAATT 123600
                                ?v  i      i  ? i     v  v?         -        
  rnd-1_family-        248 GATATNAACCATGGCGCGGNCGGTGCGTAAGNATTTAATTG-AAAAAATT 296

  scaffold227|s     123601 AGTAGCAAAGAAGTATGGTAAAAAAGTTGAACTCCTTTTTTCTTACCTTT 123650
                                        i -  v    vi --i     v----    i      
  rnd-1_family-        297 AGTAGCAAAGAAGCA-GGAAAAATGG--AAACTCA----TTCTCACCTTT 339

  scaffold227|s     123651 CACTCGGCGCTCCTGATCCTTGCTGTTGTTGGATTTGCGGCGATGGGAGC 123700
                            ?    v?  i    v  i            vv   -i            
  rnd-1_family-        340 CNCTCGCNGCCCCTGTTCTTTGCTGTTGTTGTCTTT-TGGCGATGGGAGC 388

  scaffold227|s     123701 GGCGGTGCCAAATTCAGCCTAGGGGCTGAAATATCCACTATGGCGCAGAC 123750
                             i              i  i        i    ?v  ?       i   
  rnd-1_family-        389 GGTGGTGCCAAATTCAGTCTGGGGGCTGAGATATNAACNATGGCGCGGAC 438

  scaffold227|s     123751 AGT-CATAACAATTTAATTGAAAAAATTAGTAGCGAATAAGCACGGTAAA 123799
                           i  -  ?  ?v                v i v  i --  v  vi     
  rnd-1_family-        439 GGTGCANAANTATTTAATTGAAAAAATAAATCGCAA--AATCAAAGTAAA 486

  scaffold227|s     123800 AAATAGAAACTCCATGTTTTCTTACCTTGCGCTCGGCGCTCC-CATTCCT 123848
                               i    - ?   v      i                i  - i  -  
  rnd-1_family-        487 AAATGGAAA-TNCATTTTTTCTCACCTTGCGCTCGGCGCCCCTCGTT-CT 534

  scaffold227|s     123849 TGCTGTTGTT 123858
                             i       
  rnd-1_family-        535 TGTTGTTGTT 544

Matrix = 20p45g.matrix
Kimura (with divCpGMod) = 22.40
Transitions / transversions = 1.41 (65/46)
Gap_init rate = 0.04 (24 / 549), avg. gap size = 1.12 (27 / 24)


2903 15.55 1.90 3.33 scaffold227|size405358 123484 124062 (280378) rnd-1_family-287#Unknown 2 572 (0) m_b1878s001i12 72207

  scaffold227|s     123484 CCGCTCCTTTCTGTTGTTGGCATTGTAGCGATGGGTGTCGAGGTG----- 123528
                             v  v      i   i  vivv   i v  -  ii --i     -----
  rnd-1_family-          2 CCCCTGCTTTCTATTGCTGTTTGTGTGGGGA-GGACG--AAGGTGGCGTC 48

  scaffold227|s     123529 -CCAAATTCACCCTGGGGGCTGAGATATCCACTATGGCGTGGGCAGTGCG 123577
                           -   i     vi          i      v  ii v   v  vii     
  rnd-1_family-         49 TCCAGATTCAGTCTGGGGGCTGGGATATCAACCGTTGCGAGGTTGGTGCG 98

  scaffold227|s     123578 AAACAATTTAATTGAAAAAAATTAGTAGCAAAGAAGTATGGTAAAAAAGT 123627
                           v  v  ? ii              -       i  vi vv       v v
  rnd-1_family-         99 TAAGAANTCGATTGAAAAAAATTA-TAGCAAAAAATCAATGTAAAAATGG 147

  scaffold227|s     123628 TGAACTCCTTTTTTCTTACCTTTCACTCGGCGCTCCTGATCCTTGCTGTT 123677
                           -   v  v     -  i       v    vv ?i    v     ?i    
  rnd-1_family-        148 -GAAATCATTTTT-CTCACCTTTCCCTCGCGGNCCCTGTTCCTTNTTGTT 195

  scaffold227|s     123678 GTTGGATTTGCGGCGATGGGAGCGGCGGTGCCAAATTCAGCCTAGGGGCT 123727
                                                            i      i  i      
  rnd-1_family-        196 GTTGGATTTGCGGCGATGGGAGCGGCGGTGCCAGATTCAGTCTGGGGGCT 245

  scaffold227|s     123728 GAAATATCCACTATGGCGCAGACAGT-CATAACAATTTAATTGAAAAAAT 123776
                             i    ?v  i       i ? i  - i   v?                
  rnd-1_family-        246 GAGATATNAACCATGGCGCGGNCGGTGCGTAAGNATTTAATTGAAAAAAT 295

  scaffold227|s     123777 TAGTAGCGAATAAGCACGGTAAAAAATAGAAACTCCATGTTTTCTTACCT 123826
                                  i  v     -  --      i       v-----    i    
  rnd-1_family-        296 TAGTAGCAAAGAAGCA-GG--AAAAATGGAAACTCA-----TTCTCACCT 337

  scaffold227|s     123827 TGCGCTCGGCGCTCCCATTCCTTGCTGTTGTTGTCTTTTTGGCAACGGGA 123876
                            v ?    v?  i  ii   i                  -   i i    
  rnd-1_family-        338 TTCNCTCGCNGCCCCTGTTCTTTGCTGTTGTTGTCTTTT-GGCGATGGGA 386

  scaffold227|s     123877 GCGGTGGTGCCAAATTCAGCCTGGTGGCTGAGATATCCACTATGGCGCGG 123926
                                              i    v           ?v  ?         
  rnd-1_family-        387 GCGGTGGTGCCAAATTCAGTCTGGGGGCTGAGATATNAACNATGGCGCGG 436

  scaffold227|s     123927 ACAGTGCAAAACAATTTAATTGAAAAAATTTGTCGAGAAGAATCA---CA 123973
                             i     ?  ?v                vvi  -- v i     ---i 
  rnd-1_family-        437 ACGGTGCANAANTATTTAATTGAAAAAATAAATC--GCAAAATCAAAGTA 484

  scaffold227|s     123974 AAAAGTCAAAACTCCATTTTTTCTCACCTTGCGCTTGGCGCCCCTTGATC 124023
                               i vi   - ?                     i         i v  
  rnd-1_family-        485 AAAAATGGAAA-TNCATTTTTTCTCACCTTGCGCTCGGCGCCCCTCGTTC 533

  scaffold227|s     124024 TTGTTGTTGTTAAAGCAACATCGACCAG-AGCGGCAGGGT 124062
                                      -         v      -  i        
  rnd-1_family-        534 TTGTTGTTGTT-AAGCAACATGGACCAGCAGTGGCAGGGT 572

Matrix = 20p45g.matrix
Kimura (with divCpGMod) = 15.83
Transitions / transversions = 1.23 (48/39)
Gap_init rate = 0.04 (24 / 578), avg. gap size = 1.25 (30 / 24)


1492 27.39 2.58 4.01 scaffold227|size405358 123151 123732 (280708) C rnd-5_family-4415#Unknown (890) 1245 672 m_b1878s001i7 72204

  scaffold227|s     123151 GGAATGTAGCAATGGGAGGGGAGGTGCCAAATTCAGCCTGGGGGTTGAGA 123200
                            i    i  ii   vv     vi ii i i    i i     i i     
C rnd-5_family-       1245 GAAATGCAGTGATGTTAGGGGCAGCACTAGATTCGGTCTGGGAGCTGAGA 1196

  scaffold227|s     123201 TATCCGCTGTGGAGAGGACATAGCAGA--AAGATTTTAATTGAAAAAATC 123248
                              iiv      v v      vvi v --  --- v  ?        -  
C rnd-5_family-       1195 TATTTCCTGTGGTGTGGACATTTTATATCAA---TGTANTTGAAAAA-TC 1150

  scaffold227|s     123249 CCTGGTGAAGAAGAAGTGTAAAACATCAACCTCCATTTCTTTCTCACCTT 123298
                           vvi    i - v vi  -     v   i v  v     -     i    i
C rnd-5_family-       1149 AGCGGTGGA-ACGTGGT-TAAAAAATCGAACTACATTT-TTTCTTACCTC 1103

  scaffold227|s     123299 TCGCTTGGCACCCCTGTTACTTTTTGTTGTTGGCTTTGCAGAAATGGGAG 123348
                           v    i iii   i    v     ?v    iii vi  vi?vi    v  
C rnd-5_family-       1102 GCGCTCGATGCCCTTGTTCCTTTTNCTTGTCAACACTGAGNCGATGGCAG 1053

  scaffold227|s     123349 TGGTGGTGCCAAATTCAGCCTGAGGGCTGAGATATCCACAGTGGCACGAA 123398
                           iv i      v i    v    ?      v     iiv vi  i i    
C rnd-5_family-       1052 CCGCGGTGCCCAGTTCATCCTGNGGGCTGCGATATTTCCCATGACGCGAA 1003

  scaffold227|s     123399 CAGTGTAA-A-CAATTTAATTGAAAAGTCAGTTGTGAAGACGAATGGTAA 123446
                            ivii   - -  v                 ivi    -  --    v  
C rnd-5_family-       1002 CGTCATAATATCATTTTAATTGAAAAGTCAGCAATGAA-AC--ATGGAAA 956

  scaffold227|s     123447 AG--TCGAACTCC-TATTTTCTTACCT------TGAC-TCGGCGCTCCCG 123486
                            i--  i   ?v - ?     i     ------   i-  vii i  viv
C rnd-5_family-        955 AAAATCAAACNACATNTTTTCCTACCTCGCGTTTGATGTCCATGTTCATT 906

  scaffold227|s     123487 CTCCTTTCTGTTGTTGGCATTGTAGCGATGGGTGTCGAGGTGCCAAATTC 123536
                           i       iivvi   i   v  i  iii  ----  --     v     
C rnd-5_family-        905 TTCCTTTCCAAGATTGACATGGTGGCAGCGG----CG--GTGCCCAATTC 862

  scaffold227|s     123537 ACCCTGGGGGCTGAGATATCCACTATGGCGTGGGCAGTGCGAAACAATTT 123586
                            i           v    ?iiv ii     i --  vv  iv     v  
C rnd-5_family-        861 ATCCTGGGGGCTGTGATANTTCCCGTGGCGCG--CACGGCATAACAAATT 814

  scaffold227|s     123587 AATTGAAAAAAATTAGTAGCAAAGAAGTATGGTAAAAAAGTTGAACTC-C 123635
                                    i-- i   i i---    i     v       i     v-?
C rnd-5_family-        813 AATTGAAAAG--TCAGTGGT---GAAGCATGGTTAAAAAGTCGAACTAAN 769

  scaffold227|s     123636 TTTTTTCTTACCTTTCACTCGGCGCTCCTGATCCTTGCTGTTGTTGGATT 123685
                                  ?     iv iv iiii  i v  vv vi vi  i    i vv 
C rnd-5_family-        768 TTTTTTCNTACCTCGCGATTAATGCCCATGTGCGCTTTTGCTGTTAGCAT 719

  scaffold227|s     123686 TGCGGCGATGGGAGCGGCGGTGCCAAATTCAGCCTAGGGGCTGAAAT 123732
                           i v i      v   ?        v      v   ?        i  
C rnd-5_family-        718 CGAGACGATGGCAGCNGCGGTGCCCAATTCATCCTNGGGGCTGAGAT 672

Matrix = 20p45g.matrix
Kimura (with divCpGMod) = 31.29
Transitions / transversions = 1.43 (90/63)
Gap_init rate = 0.05 (31 / 581), avg. gap size = 1.23 (38 / 31)

1688 29.24 1.62 3.14 scaffold227|size405358 123233 123910 (280530) C rnd-5_family-4415#Unknown (796) 1339 672 m_b1878s001i9 72204

  scaffold227|s     123233 TTTAATTGAAAAAATCCCTGGTGAAGAAGAAGTGTAAAACATCAACCTCC 123282
                              i        vi  vvv      vv - i  - i   -  vi v vv 
C rnd-5_family-       1339 TTTGATTGAAAATGTCAGGGGTGAATCA-AGGT-TGAAA-ATGGAGCAAC 1293

  scaffold227|s     123283 ATTTCTTTCTCACCTTTCGCTTGGCACCCCTGTTACTTTTTGTTGTTGGC 123332
                            i  - v         vi     iii   v    v   vi    i i  v
C rnd-5_family-       1292 ACTT-TATCTCACCTTGTGCTTGATGCCCATGTTCCTTGCTGTTATCGGA 1244

  scaffold227|s     123333 TTTGCAGAAATGGGAGTGGTGGTGCCAAATTCAGCCTGAGGGCTGAGATA 123382
                           vv     vi   vv  v  ii ii i i    i i   i i         
C rnd-5_family-       1243 AATGCAGTGATGTTAGGGGCAGCACTAGATTCGGTCTGGGAGCTGAGATA 1194

  scaffold227|s     123383 TCCACAGTGGCACGAACAGTGTA-AACAATTTAATTGAAAAGTCAGTTGT 123431
                            iiv v    iii i   v v  - v    v  ?       i    iv  
C rnd-5_family-       1193 TTTCCTGTGGTGTGGACATTTTATATCAATGTANTTGAAAAATCAGCGGT 1144

  scaffold227|s     123432 GAAGACGAATGGT---AAAGTCGAACT-CCTATTTTCTTACCTTG-ACTC 123476
                            i -   --    ---   i       - v v           i -i   
C rnd-5_family-       1143 GGA-ACG--TGGTTAAAAAATCGAACTACATTTTTTCTTACCTCGCGCTC 1097

  scaffold227|s     123477 GGCGCTCCCGCTCCTTTCTGTTGTTGGCATTGTAGCGATGGGTGTCGAGG 123526
                            ii  i ii i      i?v    iii  i  vi?      vv i  v  
C rnd-5_family-       1096 GATGCCCTTGTTCCTTTTNCTTGTCAACACTGAGNCGATGGCAGCCGCGG 1047

  scaffold227|s     123527 TGCCAAATTCACCCTGGGGGCTGAGATATCCACTATGGCGTGGGCAGTGC 123576
                               v i    i    ?      v     iiv i   i  i ii iviii
C rnd-5_family-       1046 TGCCCAGTTCATCCTGNGGGCTGCGATATTTCCCATGACGCGAACGTCAT 997

  scaffold227|s     123577 GA-AACAATTTAATTGAAAAAAATTAGT-AGCAAAGAAGTATGGTAAAAA 123624
                           i - v  v           ------   -     v   ii    -     
C rnd-5_family-        996 AATATCATTTTAATTGAAA------AGTCAGCAATGAAACATGG-AAAAA 954

  scaffold227|s     123625 AGTTGAACT-CCTTTTTTCTTACCTTTCACTCGGCGCTCCTGATC-CTTG 123672
                            i ii   ?- v ?     i     iv ii i ii ii v  v  -i  v
C rnd-5_family-        953 AATCAAACNACATNTTTTCCTACCTCGCGTTTGATGTCCATGTTCATTTT 904

  scaffold227|s     123673 CTGTTGTTGGATTTGCGGCGATGGGAGCGGCGGTGCCAAATTCAGCCTAG 123722
                            iv  vivi    vi -ii i   v            v      v   i 
C rnd-5_family-        903 CCTTTCCAAGATTGAC-ATGGTGGCAGCGGCGGTGCCCAATTCATCCTGG 855

  scaffold227|s     123723 GGGCTGAAATATCCACTATGGCGCAGACAGTCATAACAATTTAATTGAAA 123772
                                 vi   ?iiv ii      iv  i -        v       -  
C rnd-5_family-        854 GGGCTGTGATANTTCCCGTGGCGCGCACGG-CATAACAAATTAATTG-AA 807

  scaffold227|s     123773 AAATTAGTAGCGAATAAGCACGG-TAAAAAATAGAAACTCCATGTTTTCT 123821
                             i i   i i ---     i  -      i v -    vv? v     ?
C rnd-5_family-        806 AAGTCAGTGGTG---AAGCATGGTTAAAAAGTCG-AACTAANTTTTTTCN 761

  scaffold227|s     123822 TACCTTGCGCTCGGCGCTCCCATTCCTTGCTGTTGTTGTCTTTTTGGCAA 123871
                                i   v iiii  i vii v vi vi  i    iv v ivv i i 
C rnd-5_family-        760 TACCTCGCGATTAATGCCCATGTGCGCTTTTGCTGTTAGCATCGAGACGA 711

  scaffold227|s     123872 CGGGAGCGGTGGTGCCAAATTCAGCCTGGTGGCTGAGAT 123910
                           i  v   ? i      v      v   ? v         
C rnd-5_family-        710 TGGCAGCNGCGGTGCCCAATTCATCCTNGGGGCTGAGAT 672

Matrix = 20p45g.matrix
Kimura (with divCpGMod) = 34.98
Transitions / transversions = 1.53 (116/76)
Gap_init rate = 0.04 (30 / 677), avg. gap size = 1.07 (32 / 30)

1665 27.82 2.95 4.17 scaffold227|size405358 123408 124086 (280354) C rnd-5_family-4415#Unknown (793) 1342 672 m_b1878s001i11 72204

  scaffold227|s     123408 CAATTTAATTGAAAA-GTCAGTTGTGAAGACGAATGGT--AAAGTCGAAC 123454
                                 i        -     vv     v- i --   --   i v  i 
C rnd-5_family-       1342 CAATTTGATTGAAAATGTCAGGGGTGAAT-CAA--GGTTGAAAATGGAGC 1296

  scaffold227|s     123455 TCCTATTT-TCTTACCTTG-ACTCGGCGCTCCCGCTCCTTTCTGTTGTTG 123502
                           vv vv   -   i      -i  i ii  i vi i     v     i i 
C rnd-5_family-       1295 AACACTTTATCTCACCTTGTGCTTGATGCCCATGTTCCTTGCTGTTATCG 1246

  scaffold227|s     123503 GCATTGTAGCGATGGGTGTCGAGGTGCCAAATTCACCCTGGGGGCTGAGA 123552
                            v v  i  i    vvv vv vi ii i i    ivi     i       
C rnd-5_family-       1245 GAAATGCAGTGATGTTAGGGGCAGCACTAGATTCGGTCTGGGAGCTGAGA 1196

  scaffold227|s     123553 TATCCACTATGGCGTGGGCAGTGCGAAACAATTTAATTGAAAAAAATTAG 123602
                              iiv  i   i    i  v viiv v    v  ?        -- i  
C rnd-5_family-       1195 TATTTCCTGTGGTGTGGACATTTTATATCAATGTANTTGAAAAA--TCAG 1148

  scaffold227|s     123603 TAGCAAAGAAGTATGGTAAAAAAGTTGAACTCC-TTTTTTCTTACCTTTC 123651
                           ii i--- i iii    v     i i     v -             iv 
C rnd-5_family-       1147 CGGT---GGAACGTGGTTAAAAAATCGAACTACATTTTTTCTTACCTCGC 1101

  scaffold227|s     123652 ACTCGGCGCTCCTGATCCTTGCTGTTGTTGGATTTGCGGCGATGGGAGCG 123701
                           i    ii  i i  v     vi?v    iiivvi  v ?      v   v
C rnd-5_family-       1100 GCTCGATGCCCTTGTTCCTTTTNCTTGTCAACACTGAGNCGATGGCAGCC 1051

  scaffold227|s     123702 GCGGTGCCAAATTCAGCCTAGGGGCTGAAATATCCACTATGGCGCAGACA 123751
                                   v i    v   i?      vi    iiv i   i   ii  -
C rnd-5_family-       1050 GCGGTGCCCAGTTCATCCTGNGGGCTGCGATATTTCCCATGACGCGAAC- 1002

  scaffold227|s     123752 GTCATAA---CAATTTAATTGAAAAAATTAGTAGCGAATAAGCACGGTAA 123798
                                  ---  v        -    i i  i ii ---  i  i  v  
C rnd-5_family-       1001 GTCATAATATCATTTTAATTG-AAAAGTCAGCAATG---AAACATGGAAA 956

  scaffold227|s     123799 AAAATAGAAACTCCATGTTTTCTTACCTTGCGCTCGGCGCTCCCATTCCT 123848
                                -v    ?v   ?     i     i   i i ii ii vii   v 
C rnd-5_family-        955 AAAAT-CAAACNACATNTTTTCCTACCTCGCGTTTGATGTCCATGTTCAT 907

  scaffold227|s     123849 TGCTGTTGTTGTCTTT------TTGGCA--ACGGGAGCGGTGGTGCCAAA 123890
                           --------  vi    ------   i  --ii  v     i      v  
C rnd-5_family-        906 --------TTTCCTTTCCAAGATTGACATGGTGGCAGCGGCGGTGCCCAA 865

  scaffold227|s     123891 TTCAGCCTGGTGGCTGAGATATCCACTATGGCGCGGACAGTGCAAAACAA 123940
                               v     v     v    ?iiv ii       v  i--   v     
C rnd-5_family-        864 TTCATCCTGGGGGCTGTGATANTTCCCGTGGCGCGCACG--GCATAACAA 817

  scaffold227|s     123941 TTTAATTGAAAAAATTTGTCGAGAAGAATCA-CAAAAAGTCAAAACTCCA 123989
                           v       -    i iv  v v    v  vi-i        -i    vv?
C rnd-5_family-        816 ATTAATTG-AAAAGTCAGTGGTGAAGCATGGTTAAAAAGTC-GAACTAAN 769

  scaffold227|s     123990 TTTTTTCTCACCTTGCGCTTGGCGCCCCT-TGATCTTGTTGTTGTTAA-A 124037
                                  ?i    i   v  iii    v -  vv   -   i     i- 
C rnd-5_family-        768 TTTTTTCNTACCTCGCGATTAATGCCCATGTGCGCTT-TTGCTGTTAGCA 720

  scaffold227|s     124038 GCAACATCGACCAGAGCGGCAGGGTCAAATTCATTGTGGGGACTGAGAT 124086
                           v i v -   iviv   ?  i v i v       iv ?   i       
C rnd-5_family-        719 TCGAGA-CGATGGCAGCNGCGGTGCCCAATTCATCCTNGGGGCTGAGAT 672

Matrix = 20p45g.matrix
Kimura (with divCpGMod) = 32.22
Transitions / transversions = 1.45 (107/74)
Gap_init rate = 0.06 (39 / 678), avg. gap size = 1.23 (48 / 39)

2331 28.06 5.56 4.23 scaffold227|size405358 123581 124678 (279762) C rnd-5_family-4415#Unknown (793) 1342 231 m_b1878s001i13 72204

  scaffold227|s     123581 CAATTTAATTGAAAAAAATTAGTAGCAAAGAAGTATGGTAAAAAAGTTGA 123630
                                 i        ---- ivi  viiv   vi v   vi    - v  
C rnd-5_family-       1342 CAATTTGATTGAAAA----TGTCAGGGGTGAATCAAGGTTGAAAA-TGGA 1298

  scaffold227|s     123631 ACTCCTTTTT-TCTTACCTTTCACTCGGCGCTCCTGATCCTTGCTGTTGT 123679
                           i vv vi   -   i     vii  i ii  i v  v           i 
C rnd-5_family-       1297 GCAACACTTTATCTCACCTTGTGCTTGATGCCCATGTTCCTTGCTGTTAT 1248

  scaffold227|s     123680 TGGATTTGCGGCGATGGGAGCGGCGGTGCCAAATTCAGCCTAGGGGCTGA 123729
                           i   vv   i i    vv  v   i ii i i    i i  i  i     
C rnd-5_family-       1247 CGGAAATGCAGTGATGTTAGGGGCAGCACTAGATTCGGTCTGGGAGCTGA 1198

  scaffold227|s     123730 AATATCCACTATGGCGCAGACAGTC-ATAACAATTTAATTGAAAAAATTA 123778
                           i    iiv  i   i ii    v i-   v    v  ?        - i 
C rnd-5_family-       1197 GATATTTCCTGTGGTGTGGACATTTTATATCAATGTANTTGAAAAA-TCA 1149

  scaffold227|s     123779 GTAGCGAATAAGCACGGT-AAAAAATAGAAACTCCATGTTTTCTTACCTT 123827
                            ii i i ---i ii   -       v   -  v   v           i
C rnd-5_family-       1148 GCGGTGGA---ACGTGGTTAAAAAATCGAA-CTACATTTTTTCTTACCTC 1103

  scaffold227|s     123828 GCGCTCGGCGCTCCCATTCCTTGCTGTTGTTGTCTTTTTGGCAACGGGAG 123877
                                  ii  i iii      vi?v    iiv vi vv ? i i  v  
C rnd-5_family-       1102 GCGCTCGATGCCCTTGTTCCTTTTNCTTGTCAACACTGAGNCGATGGCAG 1053

  scaffold227|s     123878 CGGTGGTGCCAAATTCAGCCTGGTGGCTGAGATATCCACTATGGCGCGGA 123927
                            v i      v i    v    ?v     v     iiv i   i    i 
C rnd-5_family-       1052 CCGCGGTGCCCAGTTCATCCTGNGGGCTGCGATATTTCCCATGACGCGAA 1003

  scaffold227|s     123928 CAGTGCAA-AACAATTTAATTGAAAAAATTTGTCGAGAA-GAATCAC--- 123972
                            iviii  - v  v            -----   iiv  -   v  i---
C rnd-5_family-       1002 CGTCATAATATCATTTTAATTGAAAA-----GTCAGCAATGAAACATGGA 958

  scaffold227|s     123973 AAAAAGTCAAAACTCCATTTTTTCTCACCTTGCGCTTGGCGCCCCTTGAT 124022
                                i  -    ?v   ?     ii    i   i   ii i  v-  v 
C rnd-5_family-        957 AAAAAATC-AAACNACATNTTTTCCTACCTCGCGTTTGATGTCCA-TGTT 910

  scaffold227|s     124023 CTTGTTGTTGTTAAAG--CAACATCGACCAGAGCGGCAGGGTCAAATTCA 124070
                            v v  vi v iv   --ii    - iiviv      i v i v      
C rnd-5_family-        909 CATTTTCCTTTCCAAGATTGACAT-GGTGGCAGCGGCGGTGCCCAATTCA 861

  scaffold227|s     124071 TTGTGGGGACTGAGATATCCACTATGGCACGGACAGTGCAGAACAATTGA 124120
                            iv     i   v    ?iiv ii    i  v  i--   v     v v 
C rnd-5_family-        860 TCCTGGGGGCTGTGATANTTCCCGTGGCGCGCACG--GCATAACAAATTA 813

  scaffold227|s     124121 ATTGAAAAAATTAATCACGAAGAAGCATGG-CAAAAAAT-GAACTCCATA 124168
                               -    i i i --- iv         -i     i -     vv? v
C rnd-5_family-        812 ATTG-AAAAGTCAGT---GGTGAAGCATGGTTAAAAAGTCGAACTAANTT 767

  scaffold227|s     124169 TTTTCTTACCCTGCACTAGGCGCCCCTCATCCTTGTTCCTCTTAGCTTAA 124218
                                ?    ii  iv viii    v vvv vi v  v  v     v vi
C rnd-5_family-        766 TTTTCNTACCTCGCGATTAATGCCCATGTGCGCTTTTGCTGTTAGCATCG 717

  scaffold227|s     124219 CAGCAATGGTAGCTGCGGGGCCAAATTCATCATGGGGGCTGAGATCGGAG 124268
                           vii i    i   ?    v   v        v ?           i  i 
C rnd-5_family-        716 AGACGATGGCAGCNGCGGTGCCCAATTCATCCTNGGGGCTGAGATTGGGG 667

  scaffold227|s     124269 GATTTGATTCGGACGGTAG-AAAGAGTCCATCGTGGATATGATTAGAGAA 124317
                           vi     i i      i  - i i v i   v     v   - i -----
C rnd-5_family-        666 CGTTTGACTTGGACGGCAGCAGAAATTTCATAGTGGAAATG-TCA----- 623

  scaffold227|s     124318 TTTTTTTTGGGAGGGGCAGCAAGAAATGTA----CTTG--TGATG--GGA 124359
                           -------  v  i---- iv  i v   i ----    --i    -- v 
C rnd-5_family-        622 -------TGTGAA----AAAAAAACATGCACGATCTTGCACGATGATGCA 584

  scaffold227|s     124360 TGTTGT---ATGGTACTTA--CATC----ATGTCGGGA------------ 124388
                                i---     vi   --    ----v        ------------
C rnd-5_family-        583 TGTTGCGAGATGGTTTTTAGCCATCTTTACTGTCGGGAAATCTAAGTATT 534

  scaffold227|s     124389 --AATGACTTTTCCGACAGGCCGTGACTAGGCTTTTTTTTGAAAATAGCA 124436
                           --         i         i          -- v  vv          
C rnd-5_family-        533 GTAATGACTTTCCCGACAGGCTGTGACTAGGC--TATTGGGAAAATAGCA 486

  scaffold227|s     124437 TGATAATAAGATCCTTTAGTCAGGACCTTTCATTT------CCCAATTAC 124480
                           vv     i vi  v iv    i  i  i      v------ ii v    
C rnd-5_family-        485 ACATAATGATGTCATCAAGTCGGGGCCCTTCATTGCAGTAACTTATTTAC 436

  scaffold227|s     124481 AGCCACACA---TACATGTTA-CATC--AGTAATTGAGCACTCACCTAGC 124524
                           v  v ii  ---  -   iv -  i -- i ii  i?i  iv  v  ivi
C rnd-5_family-        435 TGCAATGCAATCTA-ATGCAATCACCAAAATGGTTANACATGCAACTGTT 387

  scaffold227|s     124525 ACC--CACACAAATAATAATTGGAGTATATTTATATAGGAAATACATGTA 124572
                           i  --      i    v   ?vi        --  i  vi  ?       
C rnd-5_family-        386 GCCTGCACACAGATAAAAATNCAAGTATATT--TACAGTGAANACATGTA 339

  scaffold227|s     124573 ACCTAAGTT-AAGGGTTGATTAAATTGCTACTAACAGACTTAAGACTAAT 124621
                             vv  v  -      ?v        ?i     v  ? vv ii  v    
C rnd-5_family-        338 ACAAAATTTAAAGGGTNCATTAAATTNTTACTATCANAGGTGGGAATAAT 289

  scaffold227|s     124622 TAAACTCACA--AGGTGTTAAAAAATCTGGGATTATTACTTTTGACTTAG 124669
                           i    v    --  i i i-       v i   ?         vviv iv
C rnd-5_family-        288 CAAACACACACTAGATATC-AAAAATCGGAGATNATTACTTTTTTTGTGT 240

  scaffold227|s     124670 GCAACTCTT 124678
                                  i 
C rnd-5_family-        239 GCAACTCCT 231

Matrix = 20p45g.matrix
Kimura (with divCpGMod) = 33.58
Transitions / transversions = 1.36 (170/125)
Gap_init rate = 0.07 (72 / 1097), avg. gap size = 1.50 (108 / 72)


4015 7.67 0.66 4.66 scaffold227|size405358 124217 124818 (279622) rnd-1_family-237#Unknown 1 579 (0) m_b1878s001i14 72208

  scaffold227|s     124217 AACAGCAATGGTAGCTGCGGGGCCAAATTCATCATGGGGGCTGAGATCGG 124266
                                 i    ?   v                i                 
  rnd-1_family-          1 AACAGCGATGGNAGCGGCGGGGCCAAATTCATTATGGGGGCTGAGATCGG 50

  scaffold227|s     124267 AGGATTTGATTCGGACGGTAGAAAGAGTCCATCGTGGATATGATTAGAGA 124316
                              i       i         v  i       v              v  
  rnd-1_family-         51 AGGGTTTGATTTGGACGGTAGCAAAAGTCCATGGTGGATATGATTAGTGA 100

  scaffold227|s     124317 -AT--TTTTTTTGGGAGGGGCAGCAAGAAATGTACTTGTGATGGGATGTT 124363
                           -  --                   i i      i v             -
  rnd-1_family-        101 GATAATTTTTTTGGGAGGGGCAGCGAAAAATGTGCGTGTGATGGGATGT- 149

  scaffold227|s     124364 GTATGGTACTTACATCATGTCGGGAAATGACTTTTCCGACAGGCCGTGAC 124413
                           --  v ---------             v ?   i               
  rnd-1_family-        150 --ATTG---------CATGTCGGGAAATTANTTTCCCGACAGGCCGTGAC 188

  scaffold227|s     124414 TAGGCTTTTTTTTGAAAATAGCATGATAATAAGATCCTTTAGTCAGGACC 124463
                                      --          i               v       i  
  rnd-1_family-        189 TAGGCTTTTTT--GAAAATAGCACGATAATAAGATCCTTAAGTCAGGGCC 236

  scaffold227|s     124464 TTTCATTTCCCAATTACAGCCACACATACATGTTACATCAGTAATTGAGC 124513
                                              i  v     v        ivv    i  ---
  rnd-1_family-        237 TTTCATTTCCCAATTACAGTCAAACATAAATGTTACACATGTAACTG--- 283

  scaffold227|s     124514 ACTCACCTAGCACCCACACAAATAATAATTGGAGTATATTTATATAGGAA 124563
                           -------                  ?     i            --    
  rnd-1_family-        284 -------TAGCACCCACACAAATAANAATTGAAGTATATTTATA--GGAA 324

  scaffold227|s     124564 ATACATGTAACCTAAGTTAAGGGTTGATTAAATTGCTACTAACAGACTTA 124613
                                       v                                     
  rnd-1_family-        325 ATACATGTAACCAAAGTTAAGGGTTGATTAAATTGCTACTAACAGACTTA 374

  scaffold227|s     124614 AGACTAATTAAACTCACAAGGTGTTAAAAAATCTGGGATTATTACTTTTG 124663
                                   ?    v      ii            -               
  rnd-1_family-        375 AGACTAATNAAACGCACAAGACGTTAAAAAATCT-GGATTATTACTTTTG 423

  scaffold227|s     124664 ACTTAGGCAACTCTTCACATATACCGAC-TTTCCGACATACAACATGTAA 124712
                           i v  v       i       i   v? -                     
  rnd-1_family-        424 GCGTACGCAACTCCTCACATACACCTNCTTTTCCGACATACAACATGTAA 473

  scaffold227|s     124713 GTATACTCACGATACATGTATGCTTTATTATGTCAGACTTGACTACACTT 124762
                                         i                            ?      
  rnd-1_family-        474 GTATACTCACGATATATGTATGCTTTATTATGTCAGACTTGACNACACTT 523

  scaffold227|s     124763 ATAAAATAAGCGCGTATTACTGACCTTAAATATCTATCTTACTTCTAAAC 124812
                            i          i        v                 i  vi      
  rnd-1_family-        524 ACAAAATAAGCGTGTATTACTTACCTTAAATATCTATCTCACACCTAAAC 573

  scaffold227|s     124813 TCTGAC 124818
                            ?    
  rnd-1_family-        574 TNTGAC 579

Matrix = 20p45g.matrix
Kimura (with divCpGMod) = 7.49
Transitions / transversions = 1.32 (25/19)
Gap_init rate = 0.05 (30 / 601), avg. gap size = 1.03 (31 / 30)


289 23.49 6.38 6.38 scaffold227|size405358 124694 124834 (279606) C rnd-1_family-525#Unknown (269) 141 1 m_b1878s001i15 72209

  scaffold227|s     124694 TCCGACATACAACATG-TAAGTATACTCACGATACATGTATGCTT--TAT 124740
                              i     v i-  i-  v      --    v i  ? i ivi --   
C rnd-1_family-        141 TCCAACATAGAG-ATAATATGTATAC--ACGAAATATNTGTAACTAATAT 95

  scaffold227|s     124741 TATGTC--AGACTTGACTACACTTATAAAA----TAAGCGCGTATTACTG 124784
                              i  --   viv  --i      ii i ---- i    i ----   i
C rnd-1_family-         94 TATATCGCAGAACGGA--GCACTTACGAGAATTGTGAGCGTG----ACTA 51

  scaffold227|s     124785 ACCTTAAATATCTATCTTACTTCTAAACTCTGACTTACGGGCTCTCAGAC 124834
                            vv  v v         v   vvi  v                       
C rnd-1_family-         50 AAATTTATTATCTATCTAACTAACAACCTCTGACTTACGGGCTCTCAGAC 1

Matrix = 20p45g.matrix
Kimura (with divCpGMod) = 26.59
Transitions / transversions = 1.21 (17/14)
Gap_init rate = 0.09 (13 / 140), avg. gap size = 1.38 (18 / 13)


389 22.69 0.00 5.11 scaffold227|size405358 124831 124974 (279466) C rnd-5_family-3853#Unknown (190) 164 28 m_b1878s001i16 72210

  scaffold227|s     124831 AGACAAGCCCGCATCAAAACAACATGACTACCCATGTATGCATAACTGAA 124880
                             ii    v?ii         v ?i             i i-i    ?  
C rnd-5_family-        164 AGGTAAGCANATATCAAAACATCNCGACTACCCATGTACGT-CAACTNAA 116

  scaffold227|s     124881 ACATAATTTATTTAAACTGAAGTACACTTCAAGGCATACTAAAATATGTC 124930
                            v -     ---  v vvv  v  -i      v    vi  ?   i i  
C rnd-5_family-        115 AAA-AATTT---TACAGGTAATTA-GCTTCAATGCATCTTANAATGTATC 71

  scaffold227|s     124931 ACTTACCTATATTAGTAATATTTAAAAAAACTGCCTCACAGGAG 124974
                                   i - ii  v v ?v i         i     v  ? 
C rnd-5_family-         70 ACTTACCTGT-TCGGTCAAANGTGAAAAAACTGTCTCACTGGNG 28

Matrix = 20p45g.matrix
Kimura (with divCpGMod) = 25.56
Transitions / transversions = 1.21 (17/14)
Gap_init rate = 0.05 (7 / 143), avg. gap size = 1.00 (7 / 7)


395 14.11 1.16 1.16 scaffold227|size405358 124883 124968 (279472) rnd-1_family-571#Unknown 3 88 (0) m_b1878s001i17 72211

  scaffold227|s     124883 ATAATTTATTTAAACTGAAGTACACTTCAAGGCATACTAAAATATGTCAC 124932
                                       v vvv  v   i                   i v iv 
  rnd-1_family-          3 ATAATTTATTTACAGGTAATTACGCTTCAAGGCATACTAAAATGTCTTTC 52

  scaffold227|s     124933 TTACCTATATTAGT-AATATTTAAAAAAACTGCCTCA 124968
                                         -    v  -         i    
  rnd-1_family-         53 TTACCTATATTAGTCAATAGTT-AAAAAACTGTCTCA 88

Matrix = 20p45g.matrix
Kimura (with divCpGMod) = 14.35
Transitions / transversions = 0.50 (4/8)
Gap_init rate = 0.02 (2 / 85), avg. gap size = 1.00 (2 / 2)


272 16.38 4.76 3.12 scaffold227|size405358 125005 125067 (279373) rnd-1_family-91#Unknown 5 68 (1) m_b1878s001i18 72212

  scaffold227|s     125005 GAAGGAGAAAAAG--AAAAACATCTTAGTCTCCACAATGCAACTCAGATT 125052
                                    i   --i     iv  i   i  --   ii     v     
  rnd-1_family-          5 GAAGGAGAAGAAGGAGAAAACGGCTCAGTTTC--CAACACAACTAAGATT 52

  scaffold227|s     125053 TTG-GAAAATCTTGAT 125067
                              -i           
  rnd-1_family-         53 TTGAAAAAATCTTGAT 68

Matrix = 20p45g.matrix
Kimura (with divCpGMod) = 17.13
Transitions / transversions = 4.00 (8/2)
Gap_init rate = 0.06 (4 / 62), avg. gap size = 1.25 (5 / 4)


297 19.43 21.24 4.00 scaffold227|size405358 125121 125313 (279127) C rnd-1_family-31#Unknown (345) 225 1 m_b1878s001i19 72213

  scaffold227|s     125121 TTAAGGTTCCCTTGAAGTTTGCATCATCATTCTTGAAAGAAAC-CTGATG 125169
                               v        v      i  vv v           i   i-i v  i
C rnd-1_family-        225 TTAATGTTCCCTTCAAGTTTACAGAAACATTCTTGAAAAAAATGTTTATA 176

  scaffold227|s     125170 CTGTGGCATTGTTCTTGATAAA-TATTCACA------------TGAA--T 125204
                            -i i  ii       --   i-        ------------ i  -- 
C rnd-1_family-        175 C-ATAGCGCTGTTCTT--TAAGCTATTCACAAAGATATAATTTTAAAGGT 129

  scaffold227|s     125205 AGG----TACTTA----GTGGTAACTTCCTGGTATAAATC---------A 125237
                              ----      ----iivi i   v  i-i i   i  --------- 
C rnd-1_family-        128 AGGCAGATACTTAAAACACCATGACTACCC-ATGTAAGTCCAAGCGAAAA 80

  scaffold227|s     125238 ATAAGTT-CTTA-AAGTAA--TCA-ATCA---TGTTCGTCCCAGAAGTAC 125279
                             i i  -i   - i    --  ?-    --- ?? v   -----     
C rnd-1_family-         79 ATGAATTATTTACAGGTAAGTTCNGATCAACTTNNTGGTC-----AGTAC 35

  scaffold227|s     125280 CTGTTATGGCAAAAGGTGATAAAACTGTCTCACT 125313
                                v        i i  v              
C rnd-1_family-         34 CTGTTTTGGCAAAAAGCGAAAAAACTGTCTCACT 1

Matrix = 20p45g.matrix
Kimura (with divCpGMod) = 22.31
Transitions / transversions = 2.27 (25/11)
Gap_init rate = 0.11 (21 / 192), avg. gap size = 2.38 (50 / 21)


346 11.54 0.00 0.00 scaffold227|size405358 125274 125325 (279115) rnd-2_family-88#Unknown 881 932 (77) m_b1878s001i20 72214

  scaffold227|s     125274 AAGTACCTGTTATGGCAAAAGGTGATAAAACTGTCTCACTGGAGAAGACG 125323
                                      ?        i    v               i    i v 
  rnd-2_family-        881 AAGTACCTGTTNTGGCAAAAAGTGAAAAAACTGTCTCACTGAAGAAAAGG 930

  scaffold227|s     125324 AG 125325
                           i 
  rnd-2_family-        931 GG 932

Matrix = 20p45g.matrix
Kimura (with divCpGMod) = 12.95
Transitions / transversions = 2.00 (4/2)
Gap_init rate = 0.00 (0 / 51), avg. gap size = 0.0 (0 / 0)


24 10.31 0.00 2.33 scaffold227|size405358 125327 125370 (279070) (AAGAGA)n#Simple_repeat 1 43 (0) m_b1878s252i2 72215

  scaffold227|s     125327 AAGAGAAAGAGGAAGAAAAAGAAGAAAAAGAATGAGAAAGAGAA 125370
                                      i    i    -     i    v           
  (AAGAGA)n#Sim          1 AAGAGAAAGAGAAAGAGAAAG-AGAAAGAGAAAGAGAAAGAGAA 43

Matrix = Unknown
Transitions / transversions = 3.00 (3/1)
Gap_init rate = 0.02 (1 / 43), avg. gap size = 1.00 (1 / 1)


40 4.48 0.00 0.00 scaffold227|size405358 125373 125418 (279022) (AGAAGG)n#Simple_repeat 1 46 (0) c_b1878s251i7 72216

  scaffold227|s     125373 AGAATGAGAAGGAGAAGGAGAAGGAGAAGGAGAAAGAGAAGGAGAA 125418
                               v                             i           
  (AGAAGG)n#Sim          1 AGAAGGAGAAGGAGAAGGAGAAGGAGAAGGAGAAGGAGAAGGAGAA 46

Matrix = Unknown
Transitions / transversions = 1.00 (1/1)
Gap_init rate = 0.00 (0 / 45), avg. gap size = 0.0 (0 / 0)


976 23.75 8.36 0.00 scaffold227|size405358 125559 125857 (278583) C rnd-1_family-26#Unknown (0) 324 1 m_b1878s001i21 72217

  scaffold227|s     125559 ATTACTAGCAGCCACTTCAAGATTTTT-GTAGCGAGCTAATCATATGAAA 125607
                                        i  v          -           iv  v vviv 
C rnd-1_family-        324 ATTACTAGCAGCCGCTGCAAGATTTTTTGTAGCGAGCTAGACAGAATGCA 275

  scaffold227|s     125608 AATCATTGAAACAGAGGAAGAATTTAGTTTAAAAACAGAACCCCTTGTCT 125657
                            v  i v             vvv vi         i i iivv       
C rnd-1_family-        274 ATTCGTAGAAACAGAGGAAGTCGTAGGTTTAAAAATAAAGTGGCTTGTCT 225

  scaffold227|s     125658 AATCTTGGTT---AGTTGCCACGTGCACCTTGTATGC---AAACTCACCT 125701
                            vv   i   --- i v v i     i   i iii  ---ivi v i   
C rnd-1_family-        224 ACGCTTAGTTGTAAATGGGCGCGTGCGCCTCGCGCGCTTCGCGCGCGCCT 175

  scaffold227|s     125702 CACA-------------ATTTTGGAAACAAGATATAATGTTAAAGGTAAT 125738
                            i  -------------     v    i          v          v
C rnd-1_family-        174 CGCACGCGAACGCGCCCATTTTTGAAATAAGATATAATTTTAAAGGTAAA 125

  scaffold227|s     125739 CAAAAATAAAAACACTTTGACTACCCATTTAAGTCAAAGGTAAACAGTAT 125788
                             i i  v      ivv           v  v     vvvv   v v  v
C rnd-1_family-        124 CAGAGATCAAAACATGATGACTACCCATGTACGTCAACCCGAAAAATTAA 75

  scaffold227|s     125789 TCTTTTACAGGTAA-TGTATTTTA----ATTGCTGAAGTACCTGTGATGG 125833
                            iv           - viii  ? ---- i  iv           v    
C rnd-1_family-         74 TTATTTACAGGTAAGTTCGCTTNAGCTTACTGTGGAAGTACCTGTTATGG 25

  scaffold227|s     125834 CCAAAAGTGAAAAAACTGTCTCAC 125857
                            v                      
C rnd-1_family-         24 CAAAAAGTGAAAAAACTGTCTCAC 1

Matrix = 20p45g.matrix
Kimura (with divCpGMod) = 23.44
Transitions / transversions = 0.78 (31/40)
Gap_init rate = 0.02 (6 / 298), avg. gap size = 4.17 (25 / 6)

508 18.05 6.29 2.42 scaffold227|size405358 125718 125876 (278564) C rnd-1_family-85#Unknown (29) 212 48 m_b1878s001i22 72217

  scaffold227|s     125718 AGATATAATGTTAAAGGTAATCAAAAATAAAAACACTTTGACTACCCATT 125767
                                  v v          i ?v   iv    v   v           v
C rnd-1_family-        212 AGATATATTTTTAAAGGTAACCNCAAACTAAAAGACTGTGACTACCCATG 163

  scaffold227|s     125768 TAAGTCAAAG--GTAAACAGTATTCTTTTACAGGTAATGTATT-----TT 125810
                           i v   i  v-- v      i  v--              ivv----- v
C rnd-1_family-        162 CATGTCGAACACGAAAACAGCATA--TTTACAGGTAATGTGGAAGGAATA 115

  scaffold227|s     125811 AATTGCTGAAGT-ACCTGTGATGGCCAAAAGTGAAAAAACTGTCTCAC-- 125857
                               i--  v  -   vi i     ?             v        --
C rnd-1_family-        114 AATTA--GATGTTACCAATAATGGCNAAAAGTGAAAAAAGTGTCTCACGA 67

  scaffold227|s     125858 TGGAGAAGAAGAAGAAGAA 125876
                           i               i  
C rnd-1_family-         66 CGGAGAAGAAGAAGAAAAA 48

Matrix = 20p45g.matrix
Kimura (with divCpGMod) = 19.44
Transitions / transversions = 0.65 (11/17)
Gap_init rate = 0.05 (8 / 158), avg. gap size = 1.75 (14 / 8)


903 18.20 17.92 1.54 scaffold227|size405358 125908 126186 (278254) C rnd-5_family-3853#Unknown (3) 351 28 m_b1878s001i23 72218

  scaffold227|s     125908 TAGCATCTGGTGCAACACTTTTTGCAGCAAGC-------------TAGCA 125944
                                v i v     v i              -------------   i 
C rnd-5_family-        351 TAGCAGCCGCTGCAAGATTTTTTGCAGCAAGCAAGAAAAATACTGTAGTA 302

  scaffold227|s     125945 GAGGTATGTATCAAAAATGTAAAAGGATGA--------TGGAGTGG---- 125982
                                 i     i           i iv  --------   v    ----
C rnd-5_family-        301 GAGGTACGTATCGAAAATGTAAAAAGGAGACGTAAGTTTGGCGTGGCGTG 252

  scaffold227|s     125983 ----AGTACATCTGGTCCAAGCTTGGCTAGTGAGTGCTTGCACCTTG-CA 126027
                           ----     i v            i         i  vi  ?   ii-  
C rnd-5_family-        251 ATGTAGTACGTGTGGTCCAAGCTTAGCTAGTGAGCGCGCGCNCCTCACCA 202

  scaffold227|s     126028 CACAAACACACTCATTTTGAAAAGAAAATTCAATATCATAGGTAAGCCTC 126077
                            i i  ii   ?     v --  ? vi  v    v i ?        v?v
C rnd-5_family-        201 CGCGAATGCACNCATTTGG--AANACGATACAATTTTANAGGTAAGCANA 154

  scaffold227|s     126078 CATAAAAATATCACAACTTCCCATGTATGTATAAGTGAAAAATAATTT-- 126125
                           i  v    i   ? i   v        i  -i  v ?     -     --
C rnd-5_family-        153 TATCAAAACATCNCGACTACCCATGTACGT-CAACTNAAAAA-AATTTTA 106

  scaffold227|s     126126 ----------------ATG-ATACTAAAATGTATCACTTGCCTATATTAG 126158
                           ----------------   -  vi  ?            i   i - ii 
C rnd-5_family-        105 CAGGTAATTAGCTTCAATGCATCTTANAATGTATCACTTACCTGT-TCGG 57

  scaffold227|s     126159 TCAATAGTT-AAAAACTGTCTTGCTGGAG 126186
                               v?  v-           ii    ? 
C rnd-5_family-         56 TCAAANGTGAAAAAACTGTCTCACTGGNG 28

Matrix = 20p45g.matrix
Kimura (with divCpGMod) = 16.58
Transitions / transversions = 1.63 (31/19)
Gap_init rate = 0.05 (14 / 278), avg. gap size = 3.93 (55 / 14)


271 21.39 7.62 18.23 scaffold227|size405358 126048 126270 (278170) rnd-2_family-88#Unknown 771 973 (36) m_b1878s001i24 72212

  scaffold227|s     126048 AAAGAAAATTCAATATCATAGGTAAGCCTCCATAAAAATATCACAACTTC 126097
                              v  i  vi   v i v     i  v?vv  v    i  v ii   v 
  rnd-2_family-        771 AAATAAGATATAATTTTAAAGGTAGGCANAGATCAAAACATGATGACTAC 820

  scaffold227|s     126098 CCATGTATGTATAAGTGAAAAATAATTTATGATAC---TAAAATG-TATC 126143
                                  i  vi   i       ? v    v-   ---   iv  -i   
  rnd-2_family-        821 CCATGTACGTCCAAGCGAAAAATNAATTATT-TACAGGTAAGTTGACATC 869

  scaffold227|s     126144 A-CT----------TGCCTATATTAGTCAATAGTT-AAAAACTGTCTTGC 126181
                            -  ---------- i   i v? i iv  v   v-           ii 
  rnd-2_family-        870 AGCTTCACGGTAAGTACCTGTTNTGGCAAAAAGTGAAAAAACTGTCTCAC 919

  scaffold227|s     126182 TGGAGAAGGAGAAGCTGAGAAGAAGAAGAAGAAGGAGAAAAGTGGCTCAC 126231
                             i    ------------------------    --------    ---
  rnd-2_family-        920 TGAAGAA------------------------AAGG--------GGCT--- 934

  scaffold227|s     126232 TCAGTTTCCAATACAACACAGATTTTG-AAAAATCTTGAT 126270
                           -                vv        -            
  rnd-2_family-        935 -CAGTTTCCAATACAACTAAGATTTTGAAAAAATCTTGAT 973

Matrix = 20p45g.matrix
Kimura (with divCpGMod) = 23.81
Transitions / transversions = 0.95 (19/20)
Gap_init rate = 0.19 (43 / 222), avg. gap size = 1.26 (54 / 43)

383 7.39 1.37 7.25 scaffold227|size405358 126199 126271 (278169) rnd-1_family-91#Unknown 1 69 (0) m_b1878s001i25 72212

  scaffold227|s     126199 AGAAGAAGAAGAAGAAGGAGAAAAGTGGCTCACTCAGTTTCCAATACAAC 126248
                                   i               -i      ----        i     
  rnd-1_family-          1 AGAAGAAGGAGAAGAAGGAGAAAA-CGGCTCA----GTTTCCAACACAAC 45

  scaffold227|s     126249 ACAGATTTTG-AAAAATCTTGATA 126271
                           vv        -             
  rnd-1_family-         46 TAAGATTTTGAAAAAATCTTGATA 69

Matrix = 20p45g.matrix
Kimura (with divCpGMod) = 6.30
Transitions / transversions = 1.50 (3/2)
Gap_init rate = 0.08 (6 / 72), avg. gap size = 1.00 (6 / 6)


341 8.60 24.73 0.00 scaffold227|size405358 126210 126302 (278138) C rnd-5_family-2086#Unknown (343) 702 587 m_b1878s001i26 72219

  scaffold227|s     126210 AAGAAG-GAGAAAAGTGGCTCACT------CAGTTTCCAATACAACACAG 126252
                             i   -  i    v  v      ------          i     vv  
C rnd-5_family-        702 AAAAAGCGAAAAAACTGTCTCACTACGGCTCAGTTTCCAACACAACTAAG 653

  scaffold227|s     126253 ATTTTGA-AAAATCTTGA-----TAT---TACTA----TAGCAGCGG-TG 126288
                                  -          -----   ---   ? ----       v -  
C rnd-5_family-        652 ATTTTGAAAAAATCTTGATTCCGTATATCTACNATTACTAGCAGCTGCTG 603

  scaffold227|s     126289 CAAGATTTTT--GCAG 126302
                                     --    
C rnd-5_family-        602 CAAGATTTTTTAGCAG 587

Matrix = 20p45g.matrix
Kimura (with divCpGMod) = 9.24
Transitions / transversions = 0.60 (3/5)
Gap_init rate = 0.09 (8 / 92), avg. gap size = 2.88 (23 / 8)


584 17.04 11.11 0.00 scaffold227|size405358 126278 126412 (278028) C rnd-5_family-3853#Unknown (3) 351 202 m_b1878s001i27 72220

  scaffold227|s     126278 TAGCAGCGG-TGCAAGATTTTT-GCAG-----------AAT-CTGTGTTA 126313
                                  v -            -    -----------   -    iv  
C rnd-5_family-        351 TAGCAGCCGCTGCAAGATTTTTTGCAGCAAGCAAGAAAAATACTGTAGTA 302

  scaffold227|s     126314 TAGGTAGGTATGGAAAATACAAAA-GGAGATGTAAGTTTGGTCCCGTGTG 126362
                           v     v    v      ii    -     i          iviv i   
C rnd-5_family-        301 GAGGTACGTATCGAAAATGTAAAAAGGAGACGTAAGTTTGGCGTGGCGTG 252

  scaffold227|s     126363 ATGTAGTACCTGTGGTCCAAACTTGGCGAGTGAACCCCTGCGCATCACCA 126412
                                    v          i   i  v     i v vi  ? v      
C rnd-5_family-        251 ATGTAGTACGTGTGGTCCAAGCTTAGCTAGTGAGCGCGCGCNCCTCACCA 202

Matrix = 20p45g.matrix
Kimura (with divCpGMod) = 16.09
Transitions / transversions = 0.92 (11/12)
Gap_init rate = 0.04 (5 / 134), avg. gap size = 3.00 (15 / 5)


1032 9.29 0.00 5.56 scaffold227|size405358 126479 126649 (277791) genome_8_5832#DNA 30 191 (178) m_b1878s001i28 72221

  scaffold227|s     126479 TTCACTATTACTAGCGTTTCCCATCTTAAATCCTAATAGTGAACTAGTTC 126528
                                          v  i             -             v   
  genome_8_5832         30 TTCACTATTACTAGCTTTCCCCATCTTAAATC-TAATAGTGAACTATTTC 78

  scaffold227|s     126529 ACAGTTTGCTCATCTCAATTCCTACATGACTCCTGTAGAAGTTCAATAGA 126578
                             v   v   -i -  i       ii                i     i 
  genome_8_5832         79 ACCGTTAGCT-GT-TCGATTCCTATGTGACTCCTGTAGAAGTCCAATAAA 126

  scaffold227|s     126579 ACTTATTTGCCCCCCCCCCCCAGAGGTAATTTTGGCTTGGCAACATTAGT 126628
                                        ------                i      v  v    
  genome_8_5832        127 ACTTATTTGCCCC------CCAGAGGTAATTTTGGTTTGGCATCAATAGT 170

  scaffold227|s     126629 ACCAAAAAATACTTAACCCTC 126649
                                           v    
  genome_8_5832        171 ACCAAAAAATACTTAAGCCTC 191

Matrix = 20p45g.matrix
Kimura (with divCpGMod) = 9.27
Transitions / transversions = 1.14 (8/7)
Gap_init rate = 0.05 (9 / 170), avg. gap size = 1.00 (9 / 9)


3037 18.59 0.49 5.34 scaffold227|size405358 126644 127251 (277189) C genome_1_9665#DNA (0) 580 1 m_b1878s001i29 72222

  scaffold227|s     126644 ACCCTCCAACGACAACTTATGCAGGTTTCAACATAAGTTAACTAACTTAC 126693
                                      i      i      v   i   i       i    ----
C genome_1_9665        580 ACCCTCCAACGGCAACTTGTGCAGGATTCGACACAAGTTAATTAAC---- 535

  scaffold227|s     126694 ACACGTTTTGACATACATTTATTAACTTATGCAGAATCCTACATAAGTTA 126743
                           --------------------------  i     i     i  i      
C genome_1_9665        534 --------------------------TTGTGCAGGATCCTGCACAAGTTA 511

  scaffold227|s     126744 ACTAAATAGACCCAATTT-ATCATGGTCTGGTCACTTTCAGTTTGTTCTG 126792
                                 vv     vi   -      v        v     v vii     
C genome_1_9665        510 ACTAAAATGACCCCGTTTCATCATGTTCTGGTCAGTTTCACTACATTCTG 461

  scaffold227|s     126793 ATGCATCAGCTGAATTCCTTGCAAAAAATTGGCCCTAGAGACTGTCATAA 126842
                               i              i                      iii     
C genome_1_9665        460 ATGCGTCAGCTGAATTCCTCGCAAAAAATTGGCCCTAGAGACCACCATAA 411

  scaffold227|s     126843 CACCTACGATCATTCTAATCATCCATCTAGCACAGCCATCTTGTCTTGTA 126892
                             v       i i i -              i         i   v v  
C genome_1_9665        410 CAACTACGATTACTTT-ATCATCCATCTAGCGCAGCCATCTCGTCATCTA 362

  scaffold227|s     126893 GCACGGCCATCTTGTCTTCGAACAAGAACATATGCATCATCGGAGAGCCA 126942
                               i       i      v v       i   vi i    i  v     
C genome_1_9665        361 GCACAGCCATCTCGTCTTCTATCAAGAACGTATTTACCATCAGACAGCCA 312

  scaffold227|s     126943 TCGGATGGCAACCAATCATCTATCTTGG-TCCTATGTATGTTGCGCCCAT 126991
                                i i i           v   i i-       i     vv    i 
C genome_1_9665        311 TCGGACGACGACCAATCATCTTTCTCGATTCCTATGCATGTTCGGCCCGT 262

  scaffold227|s     126992 TCCTGCCGCTGAACATTCCCTCCCTTTCACAAGATTTTTTGGCGGTGTCA 127041
                            iv i    iv            v    v     v        i  v  i
C genome_1_9665        261 TTGTACCGCCTAACATTCCCTCCGTTTCCCAAGAGTTTTTGGCAGTCTCG 212

  scaffold227|s     127042 GGATATTGTGCCTGTTCGTGCTACGGAACATTCCCTCGTCTTTCAAATTA 127091
                                v  i              vv      i  v   i   i     i 
C genome_1_9665        211 GGATAGTGCGCCTGTTCGTGCTAACGAACATCCCATCGCCTTCCAAATCA 162

  scaffold227|s     127092 CAACTGTGGAATCCCTGTACTGAAAAGATA-GTTTCAAGATAGCACGGTT 127140
                              v           vv         i   -  v   vv  v  i  v  
C genome_1_9665        161 CAAGTGTGGAATCCCGTTACTGAAAAAATATGTGTCATCATTGCGCGCTT 112

  scaffold227|s     127141 TAATGCGCTATATGTCTTAGCCTATGCAAGATGCTACATAAGTTGTAAAT 127190
                              i  vi  v  ii    i i i        v  i  i          v
C genome_1_9665        111 TAACGCCTTAAATACCTTAACTTGTGCAAGATCCTGCACAAGTTGTAAAA 62

  scaffold227|s     127191 ACAACTTATGCAGAATCTTGCATAAGTTATGACACTTTAGCCGGAATCTG 127240
                                        i        i      v ii      ivv    v  v
C genome_1_9665         61 ACAACTTATGCAGGATCTTGCACAAGTTAAGGTACTTTAAGGGGAAACTC 12

  scaffold227|s     127241 CCTTGGAGGGT 127251
                            v         
C genome_1_9665         11 CGTTGGAGGGT 1

Matrix = 20p45g.matrix
Kimura (with divCpGMod) = 18.15
Transitions / transversions = 1.33 (61/46)
Gap_init rate = 0.06 (34 / 607), avg. gap size = 1.00 (34 / 34)


991 16.48 2.75 0.00 scaffold227|size405358 127251 127432 (277008) genome_8_5832#DNA 183 369 (0) m_b1878s001i30 72223

  scaffold227|s     127251 TTACGCCTCATTCAAGTCAATTTTACTTGTGAAAGCTAGGCCTATCAAAT 127300
                              v          v           vv             vv   v   
  genome_8_5832        183 TTAAGCCTCATTCATGTCAATTTTACAGGTGAAAGCTAGGCAAATCTAAT 232

  scaffold227|s     127301 AATTTCAAGAATTTGTACCAGACATTGACCGC-----AATATGTTTTATG 127345
                                   i  v              v vv  -----   vv  v  v v
  genome_8_5832        233 AATTTCAAAAAGTTGTACCAGACATTCAAGGCTTAGGAATTAGTATTTTT 282

  scaffold227|s     127346 CTAGCGGCAAATGAGTCCACTGTTAGAAAAACAGGCAATTATCATTTTTC 127395
                              i   ii  iv   i   i          i   i              
  genome_8_5832        283 CTAACGGTGAACTAGTTCACCGTTAGAAAAATAGGTAATTATCATTTTTC 332

  scaffold227|s     127396 TAATGGTGAAATAGTTCACTGTTAGGAGGAACTGGGA 127432
                              i               i    ii           
  genome_8_5832        333 TAACGGTGAAATAGTTCACCGTTAAAAGGAACTGGGA 369

Matrix = 20p45g.matrix
Kimura (with divCpGMod) = 16.74
Transitions / transversions = 0.76 (13/17)
Gap_init rate = 0.01 (1 / 181), avg. gap size = 5.00 (5 / 1)


227 16.98 1.89 0.00 scaffold227|size405358 127451 127503 (276937) rnd-2_family-88#Unknown 802 855 (154) m_b1878s001i31 72224

  scaffold227|s     127451 ATCAAAACTTAA-GACTACCCATGTACGCATAACTGAAAAATAATGTATT 127499
                                   v i -               ivi  vi       ? vv    
  rnd-2_family-        802 ATCAAAACATGATGACTACCCATGTACGTCCAAGCGAAAAATNAATTATT 851

  scaffold227|s     127500 TACA 127503
                               
  rnd-2_family-        852 TACA 855

Matrix = 20p45g.matrix
Kimura (with divCpGMod) = 17.47
Transitions / transversions = 0.80 (4/5)
Gap_init rate = 0.02 (1 / 52), avg. gap size = 1.00 (1 / 1)


39 12.61 0.00 2.82 scaffold227|size405358 127530 127602 (276838) (GGAGAA)n#Simple_repeat 1 71 (0) m_b1878s252i3 72225

  scaffold227|s     127530 GGAGGAGGAGGAGTAGCACTAGGAGGAGAAGGAGAAGGGGAAGGAGAAGG 127579
                               i     i  v  v vv  i               i         - 
  (GGAGAA)n#Sim          1 GGAGAAGGAGAAGGAGAAGGAGAAGGAGAAGGAGAAGGAGAAGGAGAA-G 49

  scaffold227|s     127580 GAGAAGGAGAAGGGAGAAGGAGA 127602
                                      -           
  (GGAGAA)n#Sim         50 GAGAAGGAGAA-GGAGAAGGAGA 71

Matrix = Unknown
Transitions / transversions = 1.00 (4/4)
Gap_init rate = 0.03 (2 / 72), avg. gap size = 1.00 (2 / 2)


331 10.00 3.33 0.00 scaffold227|size405358 127603 127662 (276778) rnd-1_family-117#Unknown 1 62 (0) m_b1878s001i32 72226

  scaffold227|s     127603 AGGGAGAAG-AGGAGACGGAGAAAGCTTGCTCAGTTTCCAATACAAC-AA 127650
                            i       -  i   v       iv?v                   -  
  rnd-1_family-          1 AAGGAGAAGGAGAAGAAGGAGAAAAGNGGCTCAGTTTCCAATACAACTAA 50

  scaffold227|s     127651 GATTTTGAAAAA 127662
                                       
  rnd-1_family-         51 GATTTTGAAAAA 62

Matrix = 20p45g.matrix
Kimura (with divCpGMod) = 10.96
Transitions / transversions = 1.00 (3/3)
Gap_init rate = 0.03 (2 / 59), avg. gap size = 1.00 (2 / 2)


330 7.46 14.93 0.00 scaffold227|size405358 127630 127696 (276744) rnd-2_family-88#Unknown 932 1008 (1) m_b1878s001i33 72224

  scaffold227|s     127630 GCTCAGTTTCCAATACAAC-AAGATTTTGAAAAAA-CTTGACT------- 127670
                                              -               -     i -------
  rnd-2_family-        932 GCTCAGTTTCCAATACAACTAAGATTTTGAAAAAATCTTGATTTGAAAAA 981

  scaffold227|s     127671 ATTATGATTT-TGAAAAAATCTTGACA 127696
                             iv      - ?  i i         
  rnd-2_family-        982 ATCTTGATTTGTNAAGAGATCTTGACA 1008

Matrix = 20p45g.matrix
Kimura (with divCpGMod) = 8.10
Transitions / transversions = 4.00 (4/1)
Gap_init rate = 0.06 (4 / 66), avg. gap size = 2.50 (10 / 4)


18 22.01 0.00 0.00 scaffold227|size405358 127885 127926 (276514) (CGA)n#Simple_repeat 1 42 (0) m_b1878s252i5 72227

  scaffold227|s     127885 CGACGACGAATACTACGATTATGACGACTACGACGACGAAGA 127926
                                    vv  v    iv i      v          v  
  (CGA)n#Simple          1 CGACGACGACGACGACGACGACGACGACGACGACGACGACGA 42

Matrix = Unknown
Transitions / transversions = 0.33 (2/6)
Gap_init rate = 0.00 (0 / 41), avg. gap size = 0.0 (0 / 0)


15 27.85 1.43 4.41 scaffold227|size405358 132438 132507 (271933) (GGT)n#Simple_repeat 1 68 (0) m_b1878s252i6 72228

  scaffold227|s     132438 GGTGATGTTGTTGTTGCT-GTTGTCGTGGTGGTGGCGGCGGCGGCCTGGA 132486
                               i  v  v  v  v -  v  v          i  i  i  --   -
  (GGT)n#Simple          1 GGTGGTGGTGGTGGTGGTGGTGGTGGTGGTGGTGGTGGTGGTGG--TGG- 47

  scaffold227|s     132487 TGCGGCTGGCGGCGGTGGTGG 132507
                             vv v   i  i        
  (GGT)n#Simple         48 TGGTGGTGGTGGTGGTGGTGG 68

Matrix = Unknown
Transitions / transversions = 0.67 (6/9)
Gap_init rate = 0.06 (4 / 69), avg. gap size = 1.00 (4 / 4)


14 10.81 3.12 3.12 scaffold227|size405358 140224 140255 (264185) (GGA)n#Simple_repeat 1 32 (0) m_b1878s252i7 72229

  scaffold227|s     140224 GGAGGAGGGAGGAGGACGAGGTGG-GGCGGAGG 140255
                                 -         v    v  -  v     
  (GGA)n#Simple          1 GGAGGA-GGAGGAGGAGGAGGAGGAGGAGGAGG 32

Matrix = Unknown
Transitions / transversions = 0.00 (0/3)
Gap_init rate = 0.06 (2 / 31), avg. gap size = 1.00 (2 / 2)


482 15.30 0.00 1.18 scaffold227|size405358 144623 144708 (259732) C genome_3_13440#DNA (0) 322 238 m_b1878s001i34 72230

  scaffold227|s     144623 TCCCCACCCCCAGCTACGGTGCAATATTTGCACCGCACACATTGGTCAAA 144672
                                           i         v       ii    v   i     
C genome_3_1344        322 TCCCCACCCCCAGCTATGGTGCAATAATTGCACCATACACTTTGATCAAA 273

  scaffold227|s     144673 ATCTTGATTTTTCTTACGGTGCAAATATTGCACCGT 144708
                           v  iv  -        i       vv        i 
C genome_3_1344        272 TTCCAGA-TTTTCTTATGGTGCAATAATTGCACCAT 238

Matrix = 20p45g.matrix
Kimura (with divCpGMod) = 17.22
Transitions / transversions = 1.17 (7/6)
Gap_init rate = 0.01 (1 / 85), avg. gap size = 1.00 (1 / 1)


465 22.96 2.92 1.44 scaffold227|size405358 144623 144759 (259681) genome_11_18930#DNA 1 139 (340) m_b1878s001i35 72231

  scaffold227|s     144623 TCCCCACCCCCAGCTACGGTGCAATATTTGCACCGCACACATTGGTCAAA 144672
                                        i i       v  vv            v   ii    
  genome_11_189          1 TCCCCACCCCCAGTTGCGGTGCACTAGATGCACCGCACACTTTGACCAAA 50

  scaffold227|s     144673 ATCTTGATTTTTCTTACGGTGCAAATATTGCACCGTTTGTTTTGATCCAA 144722
                           vi     vv i     i      vv  v      i vvv     - v v 
  genome_11_189         51 TCCTTGAAATCTCTTATGGTGCATCTAGTGCACCATAACTTTTG-TACTA 99

  scaffold227|s     144723 TTCCTTCATACAATGCTGAGAAAGC--ACA--CATTTTGGA 144759
                                v    i-i i v   i  i --   --      v  
  genome_11_189        100 TTCCTGCATAT-GTACAGAGGAAACCAACAACCATTTTTGA 139

Matrix = 20p45g.matrix
Kimura (with divCpGMod) = 27.47
Transitions / transversions = 0.72 (13/18)
Gap_init rate = 0.03 (4 / 136), avg. gap size = 1.50 (6 / 4)


4950 6.15 0.00 0.16 scaffold227|size405358 144759 145393 (259047) rnd-1_family-1083#Unknown 1 634 (0) m_b1878s001i36 72232

  scaffold227|s     144759 AATTTAATTTTATAACAAAAAATTCTGTTGATATTTCAATTACCCTCTTC 144808
                                 v                 v           v             
  rnd-1_family-          1 AATTTACTTTTATAACAAAAAATTGTGTTGATATTTAAATTACCCTCTTC 50

  scaffold227|s     144809 CTGATAAACACATATAACGTAACAACTATCACATTTCTCTCACAGCCCTT 144858
                                         v   i   i            i              
  rnd-1_family-         51 CTGATAAACACATAAAACATAATAACTATCACATTCCTCTCACAGCCCTT 100

  scaffold227|s     144859 CAATACTTCATTTCACATTAACTATCCTGTCTCTACTGTTATCATACTCC 144908
                                 vv         v         i        i             
  rnd-1_family-        101 CAATACAACATTTCACAATAACTATCCCGTCTCTACCGTTATCATACTCC 150

  scaffold227|s     144909 TTCAATCCTAGTCAGTTCAGAAGCCTGCTGAGTCACTATGTCCCCTTCAA 144958
                                         i                 v                 
  rnd-1_family-        151 TTCAATCCTAGTCAATTCAGAAGCCTGCTGAGACACTATGTCCCCTTCAA 200

  scaffold227|s     144959 TCATAGGCAATTCAGGAACCTCCTGAGAATCTATGTTCCCTTCAATCCTA 145008
                             v                                               
  rnd-1_family-        201 TCCTAGGCAATTCAGGAACCTCCTGAGAATCTATGTTCCCTTCAATCCTA 250

  scaffold227|s     145009 GGCAATGCTGGAACTTGGTGTATGTCACTGTCATCAACTGAATAAGTTGA 145058
                                            v    v   ?                       
  rnd-1_family-        251 GGCAATGCTGGAACTTGCTGTAAGTCNCTGTCATCAACTGAATAAGTTGA 300

  scaffold227|s     145059 TGACTCATCATTGTCGTCTCCCAACTTGTCATCATCTGATGCCTTAGCTC 145108
                                                             v               
  rnd-1_family-        301 TGACTCATCATTGTCGTCTCCCAACTTGTCATCAGCTGATGCCTTAGCTC 350

  scaffold227|s     145109 GAATGATGCTGTCATGAGCTTGTTTATGTACATCCATCAAGTTTTCTGAA 145158
                           vi                 i           ?          i     vv
  rnd-1_family-        351 TGATGATGCTGTCATGAGCCTGTTTATGTACNTCCATCAAGTCTTCTGCC 400

  scaffold227|s     145159 AAATGCCACAGCTGGAAGCATGACTCATTGTTTTTTCGCTTCCCATATTG 145208
                           v?        i   i        -       ?                v 
  rnd-1_family-        401 TNATGCCACAACTGAAAGCATGA-TCATTGTNTTTTCGCTTCCCATATGG 449

  scaffold227|s     145209 ACGAGCACAAAGTGGAACTTCACATAGATTACACATGAAACTTGTCTGGC 145258
                                                    ivii                     
  rnd-1_family-        450 ACGAGCACAAAGTGGAACTTCACATGCGCTACACATGAAACTTGTCTGGC 499

  scaffold227|s     145259 GGTACTTCATATTCCCTTTTGCACAGAGAGCGCATTTCTTCCTATTCTTT 145308
                                           i        ?                        
  rnd-1_family-        500 GGTACTTCATATTCCCCTTTGCACANAGAGCGCATTTCTTCCTATTCTTT 549

  scaffold227|s     145309 GTTGGATCAACGTCATTGATGTTTACTTTCATGTGTTGATATGATGAACT 145358
                                    i    v       ?       v               ?   
  rnd-1_family-        550 GTTGGATCAGCGTCTTTGATGTNTACTTTCCTGTGTTGATATGATGNACT 599

  scaffold227|s     145359 GGAAAATTTGCGTAGTCTTGTTAAGGTTGGGTGTT 145393
                                    v           i          v  
  rnd-1_family-        600 GGAAAATTTCCGTAGTCTTGTCAAGGTTGGGTTTT 634

Matrix = 20p45g.matrix
Kimura (with divCpGMod) = 6.03
Transitions / transversions = 0.77 (17/22)
Gap_init rate = 0.00 (1 / 634), avg. gap size = 1.00 (1 / 1)


1988 5.42 0.00 0.00 scaffold227|size405358 145395 145634 (258806) rnd-5_family-1857#Unknown 1 240 (0) m_b1878s001i37 72233

  scaffold227|s     145395 TGAGAATACTTCCAATTTACGTCTTTTCACTGGCCAAGGGTGCTCCTCCT 145444
                                             i     i                         
  rnd-5_family-          1 TGAGAATACTTCCAATTTGCGTCTCTTCACTGGCCAAGGGTGCTCCTCCT 50

  scaffold227|s     145445 TAAACTTTTTGAAATCTTCTGTCAGTTGATCTTCCGCTGAAACATTCACA 145494
                            i     i     v                    v     v         
  rnd-5_family-         51 TGAACTTCTTGAATTCTTCTGTCAGTTGATCTTCAGCTGATACATTCACA 100

  scaffold227|s     145495 AATGGATTCTGGGCCAGGGGGTTGTACTGACGGAACCGGGATGATTGCAA 145544
                                        i     v     i       ?    v           
  rnd-5_family-        101 AATGGATTCTGGGTCAGGGTGTTGTGCTGACGGNACCGTGATGATTGCAA 150

  scaffold227|s     145545 GAATTTCAATGTTTCAATGCCAAGTTGCAGAACAAAATCATTTAAAGTCA 145594
                                       ?                                     
  rnd-5_family-        151 GAATTTCAATGTNTCAATGCCAAGTTGCAGAACAAAATCATTTAAAGTCA 200

  scaffold227|s     145595 AATTCTCGCATTGCCTCCTCATTTGTGCAACAGTTGGATC 145634
                                                ?i  i              
  rnd-5_family-        201 AATTCTCGCATTGCCTCCTCANCTGCGCAACAGTTGGATC 240

Matrix = 20p45g.matrix
Kimura (with divCpGMod) = 5.30
Transitions / transversions = 1.60 (8/5)
Gap_init rate = 0.00 (0 / 239), avg. gap size = 0.0 (0 / 0)


1379 9.18 0.00 0.00 scaffold227|size405358 145675 145870 (258570) C rnd-1_family-1229#Unknown (0) 196 1 m_b1878s001i38 72234

  scaffold227|s     145675 ACGATTCTTCTTGCCTGAGCTACTCGCCAAGTATTTACCACCACCCCACA 145724
                             i                 ?              ?       ?      
C rnd-1_family-        196 ACAATTCTTCTTGCCTGAGCNACTCGCCAAGTATTNACCACCANCCCACA 147

  scaffold227|s     145725 AATCATCCGTAAAATATAATGAGCTTCAAAAGAAACCTTGAGTCCCAACA 145774
                                 i v  i         v     i   v       v v    ?   
C rnd-1_family-        146 AATCATTCTTAGAATATAATGCGCTTCGAAACAAACCTTCATTCCCNACA 97

  scaffold227|s     145775 TGAACACATGATCCGACATTTCGGTGTTCTTATCCAATCCCCACTTTGAT 145824
                                   i ?  v    ?               ? iv            
C rnd-1_family-         96 TGAACACACGNTCAGACANTTCGGTGTTCTTATCNAGGCCCCACTTTGAT 47

  scaffold227|s     145825 CTGTTGTAATCAAATTGCTGGTAGTGCTTGAATACACTGATTGGAT 145870
                           i       ? ?iv             i          i        
C rnd-1_family-         46 TTGTTGTANTNGTATTGCTGGTAGTGTTTGAATACACCGATTGGAT 1

Matrix = 20p45g.matrix
Kimura (with divCpGMod) = 8.68
Transitions / transversions = 1.25 (10/8)
Gap_init rate = 0.00 (0 / 195), avg. gap size = 0.0 (0 / 0)


800 29.69 2.53 3.01 scaffold227|size405358 145957 146390 (258050) rnd-1_family-1230#Unknown 35 466 (2) m_b1878s001i39 72235

  scaffold227|s     145957 TTGTATAATGCTGACCACATAGGGAAATGGCT--GATGCAATCATTAATA 146004
                             i  i ii  vv       i  iv  i i  --  ?i  --    vviv
  rnd-1_family-         35 TTATACAGCGCACACCACATGGGATAACGACTACGANACA--CATTTTCT 82

  scaffold227|s     146005 TCTTCATCTGACATCCATGTTGGGCAGTCTCCTTTTTTCAAATATCCACG 146054
                            v   v  v vv v   vviv        vi v i ?       ?  v  
  rnd-1_family-         83 TGTTCCTCGGTGAGCCAATCGGGGCAGTCGTCATCTNTCAAATANCCTCG 132

  scaffold227|s     146055 GGATAATAACTCCTTGTCGTATAGCCAACC-AACAAGCGGTTCACCCACT 146103
                           ivvi i  vi vv i      i        -     v  - iv   i ii
  rnd-1_family-        133 ATCCAGTACTTGATCGTCGTACAGCCAACCTAACAATCG-TCGACCTATC 181

  scaffold227|s     146104 GTTTTGAGCAACAT-GTAGTGATCCTCTCTAAGATCATGGCTGAATTCAA 146152
                             v    -  vv  - v i  vi v     ?vvv    v vv    iv  
  rnd-1_family-        182 GTGTTGA-CACGATCGAAATGTCCATCTCTNTCTTCATCGGAGAATCGAA 230

  scaffold227|s     146153 CCACTACATACTGGATCACTTCCGACTCATTATCAA--AAGCTACTGCAG 146200
                            ?  v  vv?    vvv i   v     vii?    --   -- i   v 
  rnd-1_family-        231 CNACGACCANCTGGCAGATTTCAGACTCTCCNTCAACTAAG--ATTGCCG 278

  scaffold227|s     146201 TGACAAACAGCCCATACTTCAGATTTGTAACCATCGCCTGATGCAACAAC 146250
                            ?     i ??            iii      i ?        ? ii i 
  rnd-1_family-        279 TNACAAATANNCCATACTTCAGACCCGTAACCGTNGCCTGATGNAGTAGC 328

  scaffold227|s     146251 TGTTTCCTATTTGAAGCTGGG-ACGCAGCCTGTAAAGATATCATCATCAT 146299
                             i    ?i  ?v-v      -  i  ii ?v    viii     ii   
  rnd-1_family-        329 TGCTTCCNGTTNT-CGCTGGGAACACAATCNTTAAACGCGTCATCGCCAT 377

  scaffold227|s     146300 ACTTGCAAAATACAAGCTGACCATAATTCTGCACCGCTTCTTTTGCTCCA 146349
                            v i      i   vii --  i i iiv  ivii  i -     --- i
  rnd-1_family-        378 AATCGCAAAACACATATT--CCGTGACCGTGTTTTGCCT-TTTTG---CG 421

  scaffold227|s     146350 GATATAGTCTTTCCT----GTTTGCCTAGTTTTCATCTCTACAAA 146390
                           i  v iv i v  v ----  i  i  ?           ?     
  rnd-1_family-        422 AATCTGTTTTATCGTGGTAGTCTGTCTNGTTTTCATCTCNACAAA 466

Matrix = 20p45g.matrix
Kimura (with divCpGMod) = 34.26
Transitions / transversions = 1.12 (66/59)
Gap_init rate = 0.04 (19 / 433), avg. gap size = 1.26 (24 / 19)

606 21.94 9.58 6.28 scaffold227|size405358 146266 146620 (257820) rnd-1_family-673#Unknown 15 380 (1461) m_b1878s001i40 72235

  scaffold227|s     146266 GCTGGGA-CGCAGCCTGTAAAGATATCATCATCATACTTGCAAAATACAA 146314
                              ?   - i  ii ?v    viii     ii    ? i      i    
  rnd-1_family-         15 GCTNGGAACACAATCNTTAAACGCGTCATCGCCATANTCGCAAAACACAA 64

  scaffold227|s     146315 GCTGACCATAATTCTGCACCGCTTCTTTTGCTCCAGATATAGTCTTTCCT 146364
                           v---------  ? i iiv  v -    ?   v ivi---     v i  
  rnd-1_family-         65 T---------ATNCCGTGACGAT-CTTTNGCTGCGCG---AGTCTGTTCT 101

  scaffold227|s     146365 GTT------------TGCCTAGTTTTCATCTCTACAAAGAGAACCTGCTT 146402
                           i  ------------  i  v           ?  i  v v   -   v 
  rnd-1_family-        102 ATTGTAGTAGGGCTCTGTCTTGTTTTCATCTCNACGAACATAAC-TGCGT 150

  scaffold227|s     146403 T-TCATTCTCATCAGA---TTCATGAGGC----AAATCCACCAAA--ATA 146442
                            -  i i   iv  i ---?i   vv   ----    ivv  v  --ii 
  rnd-1_family-        151 TGTCGTCCTCGACAAAGCGNCCATCTGGCGATGAAATTGTCCCAACNGCA 200

  scaffold227|s     146443 ATGGCATCTGGTGATACTGCTATCCATTCCGCTCCATGTTTGGACTGTAG 146492
                             ?        v  v  v  ? ?   vi vv v   i    v        
  rnd-1_family-        201 ATNGCATCTGGAGAAACAGCNANCCAGCCACCACCACGTTTCGACTGTAG 250

  scaffold227|s     146493 CAAACCAACATTGAATACG-CTGCTAACCCAAGGTTGTT---GTGCCAAT 146538
                             v      v i   ?  i-   -?  i   ---  vi ---   ?    
  rnd-1_family-        251 CATACCAACCTCGAANACATCTG-NAATCCA---TTTCTCACGTGNCAAT 296

  scaffold227|s     146539 CGTTGAGCAATA-AATGT-TTCA-TTACGTGACCCTTGCTGCATA-TATT 146584
                             i --      -  v  -i   -  ?  - ?   i   iv   ?-i  i
  rnd-1_family-        297 CGCT--GCAATACAAAGTCCTCATTTNCG-GNCCCCTGCCTCATNGCATC 343

  scaffold227|s     146585 -CTGTCGATCGATGTCTCCCAAACCATGA--CTTTGCAC 146620
                           -   --   v?      ?        v  --  v     
  rnd-1_family-        344 ACTG--GATGNATGTCTNCCAAACCAAGAATCTATGCAC 380

Matrix = 20p45g.matrix
Kimura (with divCpGMod) = 23.03
Transitions / transversions = 1.15 (39/34)
Gap_init rate = 0.10 (37 / 354), avg. gap size = 1.54 (57 / 37)


2092 9.83 0.00 0.68 scaffold227|size405358 146762 147058 (257382) C rnd-1_family-1306#Unknown (0) 295 1 m_b1878s001i41 72236

  scaffold227|s     146762 GAATGTCATACCTGTAAAATGAAAGCTACGTAATAGAAACCAATCACCGG 146811
                                    i              v vv                    i 
C rnd-1_family-        295 GAATGTCATGCCTGTAAAATGAAATCGCCGTAATAGAAACCAATCACCAG 246

  scaffold227|s     146812 TGCGCTGTCCTACTGTCAATGGTCCACAACTATTACTTAGAATGTCTTCA 146861
                               i     ?                    i          i       
C rnd-1_family-        245 TGCGTTGTCCNACTGTCAATGGTCCACAACTGTTACTTAGAACGTCTTCA 196

  scaffold227|s     146862 GCCATTTTACGTGCAGGGAATGTCATTCTTTCTGAGAAGAGATGATTTCC 146911
                           ?    i     -      i   - v       v          i      
C rnd-1_family-        195 NCCATCTTACG-GCAGGGGATG-CTTTCTTTCGGAGAAGAGATAATTTCC 148

  scaffold227|s     146912 ATTTATTCCAATATCAGTTTTGCGAATAGCTATCCAGAGATTTGCTGTGT 146961
                           i  ?  vv v ?i i         v     ?                 v 
C rnd-1_family-        147 GTTNATGGCCANGTTAGTTTTGCGCATAGCNATCCAGAGATTTGCTGTTT 98

  scaffold227|s     146962 GGTCATTGATTGATCCGCCAGTGTTGAAGAAGCGAATATCTTTCACTGCC 147011
                           v               i                 ?               
C rnd-1_family-         97 CGTCATTGATTGATCCACCAGTGTTGAAGAAGCGNATATCTTTCACTGCC 48

  scaffold227|s     147012 TCTTTCTTATCAAACACATCACGAATCGCAAAAGCATATACAGTACA 147058
                             i     i  i  ?           i     i     i        
C rnd-1_family-         47 TCCTTCTTGTCGAANACATCACGAATTGCAAAGGCATACACAGTACA 1

Matrix = 20p45g.matrix
Kimura (with divCpGMod) = 9.79
Transitions / transversions = 1.64 (18/11)
Gap_init rate = 0.01 (2 / 296), avg. gap size = 1.00 (2 / 2)


2324 25.15 2.58 3.25 scaffold227|size405358 146798 147726 (256714) rnd-1_family-673#Unknown 485 1407 (434) m_b1878s001i42 72235

  scaffold227|s     146798 AAACCAATCACCGGTGCGCTGTCCTACTGTCAATGGTCCACAACTATTAC 146847
                                    ?  v         viv  v  ??    ii       v ?v 
  rnd-1_family-        485 AAACCAATCNCCCGTGCGCTGTGTGACGGTNNATGGCTCACAACTCTNTC 534

  scaffold227|s     146848 TTAGAATGTC--TTCAGCCATTTTACG--TGCAGG-GAATGTCATTCTTT 146892
                           v  --  v  --i  v  v  vv v v--   i i- i i i -  viv 
  rnd-1_family-        535 GTA--ATTTCGNCTCCGCGATGGTCCTGTTGCGGACGGACGCC-TTGCGT 581

  scaffold227|s     146893 CTGAGAAGAGATGATTTCCATTTATTCCAATATCAGTTTTGCGAATAGCT 146942
                            v     i    iii      i   v--i    vvvi   v v v -  v
  rnd-1_family-        582 CGGAGAAAAGATAGCTTCCATCTATG--GATATGTTCTTTTCCATT-GCA 628

  scaffold227|s     146943 ATCCAGAGATTTGCTGTGTGGTCATTGATTGAT----CCGCCAGTGTTGA 146988
                            i     v   i  v   ---- v ?ii     ----  i  i     i 
  rnd-1_family-        629 ACCCAGACATTCGCAGTG----CTTNAGTTGATGTCGCCACCGGTGTTAA 674

  scaffold227|s     146989 AGAAGCGAATATCTTTCACTGCCTCTTTCTTATCAAACACATCACGAATC 147038
                               ?  v        v  ?  ? ii     i   v ?  i  ? ?   v
  rnd-1_family-        675 AGAANCGCATATCTTTGACNGCNTTCTTCTTGTCATANACGTCNCNAATG 724

  scaffold227|s     147039 GCAAAAGCATATACAGTACATTTTGCCCCATCACTCTCGCGCAGAT-CCA 147087
                           v  v ?     v  i      i    v  ii       i vv  v -   
  rnd-1_family-        725 CCATANGCATAAACGGTACATCTTGCACCGCCACTCTCACTAAGCTGCCA 774

  scaffold227|s     147088 TGTCCTTCTTCGCATAAGTCACTTGAGCTTCTGCCGTTGGT-GAACCATC 147136
                           -i  iv    i  i  v  ?        ?i  -    v v - iv  i  
  rnd-1_family-        775 -ATCTGTCTTTGCGTATGTNACTTGAGCNCCT-CCGTAGCTCGGTCCGTC 822

  scaffold227|s     147137 CAACACAAAATTCTTGAACATTCCCAATTTCAAATTC---TTG--TCCTT 147181
                           ? i? i   ?vv  i     vvv i v   iiv  i ---   --  v  
  rnd-1_family-        823 NAGNATAAANGGCTCGAACAAAGCTACTTTTGCATCCGATTTGGATCATT 872

  scaffold227|s     147182 ATCTCTCTTTGATTCCATCTTTTCAATGTAATCGTTGGCCTCTTTTGAAG 147231
                           ?v vi  i  i ------   iv?         v vv   v ? i  i- 
  rnd-1_family-        873 NGCGTTCCTTAA------CTTCGNAATGTAATCCTGTGCCACNTCTGG-G 915

  scaffold227|s     147232 TA-ATGAATGGATGATTTGACCCTACTGTGCTTGCAACAGTGGTCATCCT 147280
                             -     ?     v  v  i  ? i vi? v?  i  i  ?v    vvv
  rnd-1_family-        916 TAGATGAANGGATGTTTGGATCCNATTTCNCGNGCGACGGTNCTCATGGA 965

  scaffold227|s     147281 GTATCCTTTAAGTCCCACTGTGTGAAGCATCTTCATTTTGCCATATCCCC 147330
                              i  vvv  vv  v     --- iv  ---- i  i -          
  rnd-1_family-        966 GTACCCAAGAACACCAACTGT---AGCCA----CGTTCT-CCATATCCCC 1007

  scaffold227|s     147331 TGTCAAACTTGATAGAG-ACGTTGTGGTTTGAGGAGAGAAGTGTTGGAAA 147379
                           i        i   vv  -  i ii  ?  i -   vi    ?       i
  rnd-1_family-       1008 CGTCAAACTCGATCTAGCACATCATGNTTCG-GGACGGAAGNGTTGGAAG 1056

  scaffold227|s     147380 GCGGTTAACCAAACTCATTATGTTAGAGAGTTCAGTTTCACCCTTCACAC 147429
                           i  ?  i v   vi?  ?? ii  ?vvv        i  i  ??iv    
  rnd-1_family-       1057 ACGNTTGAACAACTNCANNACATTNTTCAGTTCAGTCTCGCCNNCGACAC 1106

  scaffold227|s     147430 GTAAACGCATCCCAAGAATGCATCCTAAATGAGAATCTGCAATGGCATCA 147479
                               v           v  ivv   v ?                     i
  rnd-1_family-       1107 GTAACCGCATCCCAAGCATAATTCCAANATGAGAATCTGCAATGGCATCG 1156

  scaffold227|s     147480 ACAACAGGCCCCTCTTTCCCAGCTTTGCGATAACTCAAA----GTCTTGC 147525
                           i    v  ?  v  i  ?  ?     v vvvi   vvi?----       
  rnd-1_family-       1157 GCAACTGGNCCATCCTTNCCNGCTTTCCTTAGACTGTGNGTTTGTCTTGC 1206

  scaffold227|s     147526 AC-TCTACATCATTAGAACGAGAGCCTATTAGCTCATCATCTAATACCAA 147574
                           vi-  v     ii?v vi  ?  i     ?  i        i iv  ? ?
  rnd-1_family-       1207 CTGTCGACATCGCNTGCGCGNGAACCTATNAGTTCATCATCCAGGACNAN 1256

  scaffold227|s     147575 TTCACCGCTTCTCTTGTTCATAATAAGTTTGATTGAAGGTGCAAACATTT 147624
                              i  i v i            i  vv iv v  ?v   vvi     ?v
  rnd-1_family-       1257 TTCGCCACATTTCTTGTTCATAACAATGTCCAATGNCGGTTGGAACATNA 1306

  scaffold227|s     147625 TCTCTTCCAACTCTTCAAGATTTCTCAATCGATTTTTGTCTTGCATCCAT 147674
                           i  i   i      i -  v    v   ?     i  ? ii  ? ?   v
  rnd-1_family-       1307 CCTTTTCTAACTCTCC-AGTTTTCGCAANCGATTCTTNTTCTGNANCCAA 1355

  scaffold227|s     147675 GTATCCTCAAGTGT-ATCGTCACCACTTCTACCTGAAACATCATAGCCAC 147723
                             i  v  -i    -   i     i ?   v    v   v        ? 
  rnd-1_family-       1356 GTGTCGTC-GGTGTCATCATCACCGCNTCTCCCTGCAACTTCATAGCCNC 1404

  scaffold227|s     147724 GAA 147726
                              
  rnd-1_family-       1405 GAA 1407

Matrix = 20p45g.matrix
Kimura (with divCpGMod) = 28.72
Transitions / transversions = 0.93 (109/117)
Gap_init rate = 0.05 (43 / 928), avg. gap size = 1.26 (54 / 43)


2117 8.97 0.00 0.33 scaffold227|size405358 147954 148255 (256185) rnd-5_family-4380#Unknown 1 301 (372) m_b1878s001i43 72237

  scaffold227|s     147954 TCAGGATTCAGCAGTGACATGAAAGTGTTGGGATCATCATGATCCAGTCC 148003
                              v?     iv                 i                    
  rnd-5_family-          1 TCACNATTCAAAAGTGACATGAAAGTGTTAGGATCATCATGATCCAGTCC 50

  scaffold227|s     148004 AAACCTATTTAAATGTGAGCTCATATTAGATTCAATCTCTTTGTTTGTTT 148053
                                ?            ?                      i  vv    
  rnd-5_family-         51 AAACCNATTTAAATGTGANCTCATATTAGATTCAATCTCTTCGTAGGTTT 100

  scaffold227|s     148054 GACAAAATCCATTTCTTGCATACTTGTTGACAAATTCTTCTTCTGTCATA 148103
                             ??                          vi                ?i
  rnd-5_family-        101 GANNAAATCCATTTCTTGCATACTTGTTGAGGAATTCTTCTTCTGTCANG 150

  scaffold227|s     148104 ATAGTACATGAAGAGGTATTTCTGGGCATGACAATTTGCCATCCACCATC 148153
                                               i  ?v  ivi                    
  rnd-5_family-        151 ATAGTACATGAAGAGGTATTCCTNTGCGAAACAATTTGCCATCCACCATC 200

  scaffold227|s     148154 TTCAACACAGCTCCTTATTGCAGATGGAAGACTCTTAATGAGTCTTGTTT 148203
                              i        i     v                         -v   v
  rnd-5_family-        201 TTCGACACAGCTTCTTATGGCAGATGGAAGACTCTTAATGAGTC-GGTTG 249

  scaffold227|s     148204 TTTGAGGCAATGAAAGAACTCTTTCTTCCATAATCAAGAAAATGAAAGGA 148253
                           vv   vvvi    ?                  i                 
  rnd-5_family-        250 AGTGACTGGATGANAGAACTCTTTCTTCCATAGTCAAGAAAATGAAAGGA 299

  scaffold227|s     148254 TG 148255
                             
  rnd-5_family-        300 TG 301

Matrix = 20p45g.matrix
Kimura (with divCpGMod) = 8.79
Transitions / transversions = 0.80 (12/15)
Gap_init rate = 0.00 (1 / 301), avg. gap size = 1.00 (1 / 1)


460 6.45 1.61 0.00 scaffold227|size405358 148293 148354 (256086) rnd-1_family-435#Unknown 194 256 (2) m_b1878s001i44 72238

  scaffold227|s     148293 CAGGGACATGAAGAGT-ATCAGCATGGATCTCACAAGTGTGGCGGGGAAA 148341
                              v            -            v    i        i      
  rnd-1_family-        194 CAGTGACATGAAGAGTTATCAGCATGGATGTCACGAGTGTGGCAGGGAAA 243

  scaffold227|s     148342 ATGGTATAACTCC 148354
                                        
  rnd-1_family-        244 ATGGTATAACTCC 256

Matrix = 20p45g.matrix
Kimura (with divCpGMod) = 5.17
Transitions / transversions = 1.00 (2/2)
Gap_init rate = 0.02 (1 / 61), avg. gap size = 1.00 (1 / 1)


751 12.46 25.67 1.29 scaffold227|size405358 148327 148513 (255927) rnd-1_family-435#Unknown 1 232 (26) m_b1878s001i45 72239

  scaffold227|s     148327 AGTGTGGCGGGGAAAATGGTATAACTCCGGATCCAAATGGACTTACTGCT 148376
                                   i                   v       v?        v   
  rnd-1_family-          1 AGTGTGGCAGGGAAAATGGTATAACTCCTGATCCAATNGGACTTACGGCT 50

  scaffold227|s     148377 GAGTTCAAAT-------GTCGCTAGATGCGCGCTGAAG------------ 148407
                             i       -------                     ------------
  rnd-1_family-         51 GAATTCAAATGTTGCTAGTCGCTAGATGCGCGCTGAAGGCTGAATTCAAA 100

  scaffold227|s     148408 --------------AGA-------TGAAGAGA--------ATGCTGCATG 148428
                           --------------   -------        --------   v  v v 
  rnd-1_family-        101 TGTCGCTAGTCGCTAGATGCGCGCTGAAGAGAGGAAGAGAATGGTGAAGG 150

  scaffold227|s     148429 TTTCGTTGAAAAAGTCCATCAGGGAGCCAAGAAAGGGAGGAAATAGTGAC 148478
                                v                      i    vv        i      
  rnd-1_family-        151 TTTCGATGAAAAAGTCCATCAGGGAGCCGAGAACCGGAGGAAACAGTGAC 200

  scaffold227|s     148479 AGGAATAGTTGTGTTTGTCATGGAAGACATGGGTG 148513
                            v   v    i--- iiv      v v  i i   
  rnd-1_family-        201 ATGAAGAGTTA---TCAGCATGGATGTCACGAGTG 232

Matrix = 20p45g.matrix
Kimura (with divCpGMod) = 12.58
Transitions / transversions = 0.64 (9/14)
Gap_init rate = 0.04 (8 / 186), avg. gap size = 6.38 (51 / 8)


938 1.76 0.87 0.87 scaffold227|size405358 148489 148603 (255837) C rnd-5_family-991#Unknown (0) 115 1 m_b1878s001i46 72240

  scaffold227|s     148489 GTGTTTGTCATGGAAGACATGGGTGGTTATGCCAGAGATGGCGATGTGGT 148538
                                                                             
C rnd-5_family-        115 GTGTTTGTCATGGAAGACATGGGTGGTTATGCCAGAGATGGCGATGTGGT 66

  scaffold227|s     148539 GTGGCGTCTGGCTGTCTG-TGTCCAACTGTTCCAACTTTTTACGTGTTTT 148587
                                ii           -                               
C rnd-5_family-         65 GTGGCACCTGGCTGTCTGGTGTCCAACTGTTCCAACTTTTTACGTGTTTT 16

  scaffold227|s     148588 TTCTGGCACAACTTCT 148603
                            -              
C rnd-5_family-         15 T-CTGGCACAACTTCT 1

Matrix = 20p45g.matrix
Kimura (with divCpGMod) = 1.79
Transitions / transversions = 1.00 (2/0)
Gap_init rate = 0.02 (2 / 114), avg. gap size = 1.00 (2 / 2)


1323 14.10 1.27 1.27 scaffold227|size405358 148607 148843 (255597) C genome_3_13440#DNA (85) 237 1 m_b1878s001i47 72230

  scaffold227|s     148607 AGGTATTACTTATGC-CTAGCATTCTCGTGTTAAGAGACCAAAAATGAGG 148655
                            i i    iv     -         v       vv v-iv       -- 
C genome_3_1344        237 AAGCATTATATATGCTCTAGCATTCACGTGTTATCAT-TGAAAAATG--G 191

  scaffold227|s     148656 CCTAAGTATTTTTA-GCCAAATAATGATGCCAAAATGACATTACCTTTTG 148704
                            i  v   vi  ii-v       v         ivivv            
C genome_3_1344        190 CTTATGTAACTTCGCTCCAAATATTGATGCCAAGCCTCCATTACCTTTTG 141

  scaffold227|s     148705 ATGGCAAATGAGACTTTTAT-ATTTCTACGCGAGGCACGTAGGAATCGTC 148753
                           iv   i      vi    v -             vv  i           
C genome_3_1344        140 GGGGCGAATGAGTTTTTTTTCATTTCTACGCGAGTAACATAGGAATCGTC 91

  scaffold227|s     148754 CTCCTTATGGTGCAATAATTGCACTATAAGGATTAAGATGGAGAAAGCTA 148803
                                                                             
C genome_3_1344         90 CTCCTTATGGTGCAATAATTGCACTATAAGGATTAAGATGGAGAAAGCTA 41

  scaffold227|s     148804 GTTATGGTGCAATTATTGCACCGTAAGAAAAGGATGGGGA 148843
                                                    v              
C genome_3_1344         40 GTTATGGTGCAATTATTGCACCGTACGAAAAGGATGGGGA 1

Matrix = 20p45g.matrix
Kimura (with divCpGMod) = 14.63
Transitions / transversions = 0.74 (14/19)
Gap_init rate = 0.03 (6 / 236), avg. gap size = 1.00 (6 / 6)


7582 5.07 0.41 2.10 scaffold227|size405358 148859 149826 (254614) C genome_7_155710-9]4#Unspecified (0) 955 4 m_b1878s001i48 72241

  scaffold227|s     148859 TTGGAGTTAAGGGAAATAAGCTTTTCTGTCAAACGCATTTGCCCCCTACA 148908
                                                    i        v         i   v 
C genome_7_1557        955 TTGGAGTTAAGGGAAATAAGCTTTTTTGTCAAACTCATTTGCCCTCTAAA 906

  scaffold227|s     148909 GCATTTTGGCTTAGATTTCATAATTTTTTCTCTCTTGCCATAGACCAAAA 148958
                                                      v        -----         
C genome_7_1557        905 GCATTTTGGCTTAGATTTCATAATTTTATCTCTCTT-----AGACCAAAA 861

  scaffold227|s     148959 CTGAACGTAGTTGTGGGCCGTGAGGAAATTACAGTCATATTTTCGGAATT 149008
                               i  v                                          
C genome_7_1557        860 CTGAGCGGAGTTGTGGGCCGTGAGGAAATTACAGTCATATTTTCGGAATT 811

  scaffold227|s     149009 CCCGTATGCTGTACCAAATGGTATGGTATCATCAGGCATACGAATGTCTC 149058
                                                                             
C genome_7_1557        810 CCCGTATGCTGTACCAAATGGTATGGTATCATCAGGCATACGAATGTCTC 761

  scaffold227|s     149059 GTACCTACATACCTAC----TTGGTTAGAAGTTGAGGTCCTTTCCGTGGC 149104
                                          v----                  i           
C genome_7_1557        760 GTACCTACATACCTAGATAGTTGGTTAGAAGTTGAGGTTCTTTCCGTGGC 711

  scaffold227|s     149105 ATGCAGGAATGGAAGGAGTCTCAGAAAGTACCGATTCCTGTATCGAAGCT 149154
                               i                                 ii          
C genome_7_1557        710 ATGCGGGAATGGAAGGAGTCTCAGAAAGTACCGATTCCCATATCGAAGCT 661

  scaffold227|s     149155 TTTTCGTGTTTAAGCCGAACGGCTTACTTTTGGAAAATGGCTTAATCTTT 149204
                                                                             
C genome_7_1557        660 TTTTCGTGTTTAAGCCGAACGGCTTACTTTTGGAAAATGGCTTAATCTTT 611

  scaffold227|s     149205 AAATTAAGCCACTTTCTCAAGAGGAAGCCGTTTCGATCCAAAACGGCTCA 149254
                              v       i    -      v                          
C genome_7_1557        610 AAAGTAAGCCATTTTC-CAAGAGTAAGCCGTTTCGATCCAAAACGGCTCA 562

  scaffold227|s     149255 CTTTAGAAAAGTGGCTTAGTCTTGAAAAAGAGTCTCTCTGATACGATTAA 149304
                                     i                ivi     i              
C genome_7_1557        561 CTTTAGAAAAATGGCTTAGTCTTGAAAGTAAGTCTTTCTGATACGATTAA 512

  scaffold227|s     149305 GCCGAATCACATGGGAATCAATAACGTTTTCACGAGAAAGCTTGAAAGTA 149354
                              v                          v                   
C genome_7_1557        511 GCCTAATCACATGGGAATCAATAACGTTTTAACGAGAAAGCTTGAAAGTA 462

  scaffold227|s     149355 TGCCGCTTTATGAAGAGTAAGCCGTTTAAGCGTGAAATGGCTTACTCTTC 149404
                                i  vv                                        
C genome_7_1557        461 TGCCGTTTACTGAAGAGTAAGCCGTTTAAGCGTGAAATGGCTTACTCTTC 412

  scaffold227|s     149405 ATAAAACGGCTTATTTTTAAAAGTAAGCCACTTTCTGAAGAGTTAGCCGT 149454
                            v               i                  v      v      
C genome_7_1557        411 AGAAAACGGCTTATTTTCAAAAGTAAGCCACTTTCTCAAGAGTAAGCCGT 362

  scaffold227|s     149455 TTACGCTCAAAACGGCTTACTCTTGGAAAATGGCTTACTTTTCGAAAAGA 149504
                             v                                        v      
C genome_7_1557        361 TTTCGCTCAAAACGGCTTACTCTTGGAAAATGGCTTACTTTTCCAAAAGA 312

  scaffold227|s     149505 AAGCCCTTGAACGGAATCAGTTACTTGTTTTTAGGAACATGTTGGGCTAA 149554
                                v                                            
C genome_7_1557        311 AAGCCGTTGAACGGAATCAGTTACTTGTTTTTAGGAACATGTTGGGCTAA 262

  scaffold227|s     149555 TTAATTACAGAAAAATCAAAGCAACTACCGTACATCTCATGTGTACCATA 149604
                                       v      v        v i          v        
C genome_7_1557        261 TTAATTACAGAACAATCAATGCAACTACGGCACATCTCATGGGTACCATA 212

  scaffold227|s     149605 CCTATAAAAGTTTTAATTTTTTTTCTTTCGTCGGCAAACCAACGCTCCTT 149654
                                                v   i         v       v      
C genome_7_1557        211 CCTATAAAAGTTTTAATTTTTATTCCTTCGTCGGCCAACCAACTCTCCTT 162

  scaffold227|s     149655 TCACACTTACCCATCCTCATACTACGTGAGGTAGGTACCACTTGTTTTGT 149704
                               v   i                                         
C genome_7_1557        161 TCACCCTTGCCCATCCTCATACTACGTGAGGTAGGTACCACTTGTTTTGT 112

  scaffold227|s     149705 GGAGGTCAAACTAGGTATGGTACAATACCTACGAGTACTGTACAGAGCTC 149754
                                            i---------       -----        i  
C genome_7_1557        111 GGAGGTCAAACTAGGTAC---------CCTACGA-----GTACAGAGTTC 76

  scaffold227|s     149755 AACTTCCATATTCTTCATGAATAAGCCATATTAAATTTAGTTGCCATGAC 149804
                               v             v          v                    
C genome_7_1557         75 AACTACCATATTCTTCATTAATAAGCCATTTTAAATTTAGTTGCCATGAC 26

  scaffold227|s     149805 AGAGGCTCTTTTCCCTCAACTC 149826
                                                 
C genome_7_1557         25 AGAGGCTCTTTTCCCTCAACTC 4

Matrix = 20p45g.matrix
Kimura (with divCpGMod) = 5.14
Transitions / transversions = 0.66 (19/29)
Gap_init rate = 0.02 (21 / 967), avg. gap size = 1.14 (24 / 21)


2217 6.44 0.55 9.67 scaffold227|size405358 150052 150290 (254150) genome_3_21239#DNA/centromeric 1 238 (469) m_b1878s001i49 72242

  scaffold227|s     150052 CAAGATACAGGATTTTGCAATTCCTTTAAGGTAATTCATCTTTTTCTCAG 150101
                                                                  v         v
  genome_3_2123          1 CAAGATACAGGATTTTGCAATTCCTTTAAGGTAATTCATGTTTTTCTCAC 50

  scaffold227|s     150102 TGGAATACCTTTGATTATTATATCATTTTTGGGGTCTATCAACATAATTT 150151
                            i                                                
  genome_3_2123         51 TAGAATACCTTTGATTATTATATCATTTTTGGGGTCTATCAACATAATTT 100

  scaffold227|s     150152 GGACTCCATCTCGTGTACACGAGTCGATTTTTTTTGGCGATGAAGAAAGA 150201
                                                                             
  genome_3_2123        101 GGACTCCATCTCGTGTACACGAGTCGATTTTTTTTGGCGATGAAGAAAGA 150

  scaffold227|s     150202 CTATTGCCAATAGTTCCACGTAGGTCCAAATCGTTCTCATCTATTGCCCA 150251
                                                               -             
  genome_3_2123        151 CTATTGCCAATAGTTCCACGTAGGTCCAAATCGTTC-CATCTATTGCCCA 199

  scaffold227|s     150252 GTACCATACCATACAATAGTGCCAACAGCTCAGCCGATC 150290
                                                                  
  genome_3_2123        200 GTACCATACCATACAATAGTGCCAACAGCTCAGCCGATC 238

Matrix = 20p45g.matrix
Kimura (with divCpGMod) = 6.69
Transitions / transversions = 0.50 (1/2)
Gap_init rate = 0.00 (1 / 238), avg. gap size = 1.00 (1 / 1)


99 6.14 0.00 0.00 scaffold227|size405358 150291 150409 (254031) (ATGGCACTAG)n#Simple_repeat 1 119 (0) c_b1878s251i8 72243

  scaffold227|s     150291 ATGGCACTAGATGGCACTAAATGGCACTAAATGGCACTAAATGGCAAAAG 150340
                                              i         i         i      vv  
  (ATGGCACTAG)n          1 ATGGCACTAGATGGCACTAGATGGCACTAGATGGCACTAGATGGCACTAG 50

  scaffold227|s     150341 ATGGCACTAGATGGCACTAGATGACACTAGATGGCACTCGATGGCACTAG 150390
                                                  i              v           
  (ATGGCACTAG)n         51 ATGGCACTAGATGGCACTAGATGGCACTAGATGGCACTAGATGGCACTAG 100

  scaffold227|s     150391 ATGGCACTAGATGGCACTA 150409
                                              
  (ATGGCACTAG)n        101 ATGGCACTAGATGGCACTA 119

Matrix = Unknown
Transitions / transversions = 1.33 (4/3)
Gap_init rate = 0.00 (0 / 118), avg. gap size = 0.0 (0 / 0)


2217 6.44 0.55 9.67 scaffold227|size405358 150410 150442 (253998) genome_3_21239#DNA/centromeric 239 261 (446) m_b1878s001i49 72242

  scaffold227|s     150410 ATTG-ATTACGATGGAACCAGTACGATTGTGTAG 150442
                             v - i  -     v  i  - i ---------
  genome_3_2123        239 ATGGCACTA-GATGGCACTAG-ATG--------- 261

Matrix = 20p45g.matrix
Kimura (with divCpGMod) = 6.69
Transitions / transversions = 1.50 (3/2)
Gap_init rate = 0.38 (12 / 32), avg. gap size = 1.00 (12 / 12)


33 5.07 0.00 0.00 scaffold227|size405358 150443 150483 (253957) (GATGGAACTA)n#Simple_repeat 1 41 (0) c_b1878s251i9 72244

  scaffold227|s     150443 GATGGAACTAGATGGAACTAGATGGCACTAGTTGGAACTAG 150483
                                                    v     v         
  (GATGGAACTA)n          1 GATGGAACTAGATGGAACTAGATGGAACTAGATGGAACTAG 41

Matrix = Unknown
Transitions / transversions = 0.00 (0/2)
Gap_init rate = 0.00 (0 / 40), avg. gap size = 0.0 (0 / 0)


2838 0.00 0.00 0.00 scaffold227|size405358 150484 150789 (253651) genome_3_21239#DNA/centromeric 402 707 (0) m_b1878s001i51 72245

  scaffold227|s     150484 TTCGCATTAGTTGGCACTAGTGCCATTCTTGTGTGGCACTAGTTCGAACT 150533
                                                                             
  genome_3_2123        402 TTCGCATTAGTTGGCACTAGTGCCATTCTTGTGTGGCACTAGTTCGAACT 451

  scaffold227|s     150534 AGTGCCACACTAATGTGGCACTAATTGGCACTAATTGGCACTAGTGCCAA 150583
                                                                             
  genome_3_2123        452 AGTGCCACACTAATGTGGCACTAATTGGCACTAATTGGCACTAGTGCCAA 501

  scaffold227|s     150584 AAGGTTTTTGAGTGTTCGACATGCGAAGCTAGAGTGGCATCAAAATTTTC 150633
                                                                             
  genome_3_2123        502 AAGGTTTTTGAGTGTTCGACATGCGAAGCTAGAGTGGCATCAAAATTTTC 551

  scaffold227|s     150634 GAATCGCCAAATTAAGTCCCATTACTGTGTCTTGTTGTTTCGAAATAATA 150683
                                                                             
  genome_3_2123        552 GAATCGCCAAATTAAGTCCCATTACTGTGTCTTGTTGTTTCGAAATAATA 601

  scaffold227|s     150684 TATTCTACATTATATAAAATTAATGTAGACGTATTATCTAGAGGGAGGTA 150733
                                                                             
  genome_3_2123        602 TATTCTACATTATATAAAATTAATGTAGACGTATTATCTAGAGGGAGGTA 651

  scaffold227|s     150734 CACAAGTTATTCAAGCATGACACTACCTTTCAATTTTATCGAAATCCAGT 150783
                                                                             
  genome_3_2123        652 CACAAGTTATTCAAGCATGACACTACCTTTCAATTTTATCGAAATCCAGT 701

  scaffold227|s     150784 ATCTTG 150789
                                 
  genome_3_2123        702 ATCTTG 707

Matrix = 20p45g.matrix
Kimura (with divCpGMod) = 0.00
Transitions / transversions = 1.00 (0/0)
Gap_init rate = 0.00 (0 / 305), avg. gap size = 0.0 (0 / 0)


18 29.98 0.00 0.00 scaffold227|size405358 151143 151203 (253237) (CTCCTC)n#Simple_repeat 1 61 (0) m_b1878s252i8 72246

  scaffold227|s     151143 CTCGTCCTCTTCCTCCTCCAGCAGCAGCTCCAGCAGCTCGTCTTCTTCCT 151192
                              v     i         vv vv vv    vv vv   v  i  i    
  (CTCCTC)n#Sim          1 CTCCTCCTCCTCCTCCTCCTCCTCCTCCTCCTCCTCCTCCTCCTCCTCCT 50

  scaffold227|s     151193 CCTCCTCCTCC 151203
                                      
  (CTCCTC)n#Sim         51 CCTCCTCCTCC 61

Matrix = Unknown
Transitions / transversions = 0.25 (3/12)
Gap_init rate = 0.00 (0 / 60), avg. gap size = 0.0 (0 / 0)


14 16.54 2.94 0.00 scaffold227|size405358 151318 151351 (253089) (TCCC)n#Simple_repeat 1 35 (0) m_b1878s252i10 72247

  scaffold227|s     151318 TCCCTCCC-CCCTCCCCTCCTCACGCTCTCCCTCC 151351
                                   -       ii    v v i        
  (TCCC)n#Simpl          1 TCCCTCCCTCCCTCCCTCCCTCCCTCCCTCCCTCC 35

Matrix = Unknown
Transitions / transversions = 1.50 (3/2)
Gap_init rate = 0.03 (1 / 33), avg. gap size = 1.00 (1 / 1)


81 20.82 0.00 0.00 scaffold227|size405358 155493 155652 (248788) (G)n#Simple_repeat 1 160 (0) m_b1878s252i11 72248

  scaffold227|s     155493 GGGGGTGGGGGGCCCCGGGGGGCGGGGGGAGGGGAGAGGGGGAGGAGGGC 155542
                                v      vvvv      v      i    i i     i  i   v
  (G)n#Simple_r          1 GGGGGGGGGGGGGGGGGGGGGGGGGGGGGGGGGGGGGGGGGGGGGGGGGG 50

  scaffold227|s     155543 CGGGCCGGGGGGGGCGGGGGGGGGGGGGAGGGGGGGGGGGGCGGGGGGGG 155592
                           v   vv        v             i            v        
  (G)n#Simple_r         51 GGGGGGGGGGGGGGGGGGGGGGGGGGGGGGGGGGGGGGGGGGGGGGGGGG 100

  scaffold227|s     155593 GGGGGGGGGGGGGGGGGCGGCGGGGGGGGCGGGGCCCCCCCGGGGGGGGG 155642
                                            v  v        v    vvvvvvv         
  (G)n#Simple_r        101 GGGGGGGGGGGGGGGGGGGGGGGGGGGGGGGGGGGGGGGGGGGGGGGGGG 150

  scaffold227|s     155643 GGCGGGGGGG 155652
                             v       
  (G)n#Simple_r        151 GGGGGGGGGG 160

Matrix = Unknown
Transitions / transversions = 0.26 (6/23)
Gap_init rate = 0.00 (0 / 159), avg. gap size = 0.0 (0 / 0)


3314 8.20 0.46 0.00 scaffold227|size405358 155676 156114 (248326) rnd-1_family-920#Unknown 1 441 (0) m_b1878s001i52 72249

  scaffold227|s     155676 TCTGGGTGATGGACAGACGAGCTCGGCGACGTACGCTCACAGAGGTGAGC 155725
                             i                         i  i                  
  rnd-1_family-          1 TCCGGGTGATGGACAGACGAGCTCGGCGGCGCACGCTCACAGAGGTGAGC 50

  scaffold227|s     155726 CTGACCTCTCGGTCAAGCTCATTCTGTGTTCGGAGCCGCCAACACCCAAC 155775
                            i        v   i              i                    
  rnd-1_family-         51 CCGACCTCTCCGTCGAGCTCATTCTGTGTCCGGAGCCGCCAACACCCAAC 100

  scaffold227|s     155776 GAGGCAACGCAACCATGGATTGATTGTTGGGTTGTTTGTAGATAGTTTTC 155825
                                         ii  i                               
  rnd-1_family-        101 GAGGCAACGCAACCGCGGGTTGATTGTTGGGTTGTTTGTAGATAGTTTTC 150

  scaffold227|s     155826 TTTGTTTACGAGTGCCCCAGCACGTCACCTAACAAATACTACGCACGCGA 155875
                                       i             i         ?             
  rnd-1_family-        151 TTTGTTTACGAGCGCCCCAGCACGTCGCCTAACAAANACTACGCACGCGA 200

  scaffold227|s     155876 TGTC-CGAACACGCGATTTCCTGGCAGAGGCCTTCGAGGCGGTGGGACAG 155924
                             ? -v       v        ?  i            i    ?      
  rnd-1_family-        201 TGNCGGGAACACGGGATTTCCTNGCGGAGGCCTTCGAGACGGTNGGACAG 250

  scaffold227|s     155925 AACCTCCTAGCCACAGGGACACCCATGCCAGCAATACCAGCGGCGGCAAC 155974
                            i   v      i i                 i i            i  
  rnd-1_family-        251 AGCCTGCTAGCCGCGGGGACACCCATGCCAGCGACACCAGCGGCGGCGAC 300

  scaffold227|s     155975 ACCGACGCAAACACAAGAGCC-GGAGATCAGCCCGAGCATGCAGGGGGGA 156023
                           i           i  i     -            vv   i        v 
  rnd-1_family-        301 GCCGACGCAAACGCAGGAGCCGGGAGATCAGCCCCCGCACGCAGGGGGCA 350

  scaffold227|s     156024 CGGACCCACCAGAGGAGGACGCGGAAGCCTGGCTGCTCGTTACGGGCGCA 156073
                                     i     v   v                   i         
  rnd-1_family-        351 CGGACCCACCGGAGGACGACCCGGAAGCCTGGCTGCTCGTCACGGGCGCA 400

  scaffold227|s     156074 TCACACGGCGAAACCCCAGCAACACCGGCGGCGGCGCCAGC 156114
                           ? i    v                                 
  rnd-1_family-        401 NCGCACGCCGAAACCCCAGCAACACCGGCGGCGGCGCCAGC 441

Matrix = 20p45g.matrix
Kimura (with divCpGMod) = 4.93
Transitions / transversions = 2.60 (26/10)
Gap_init rate = 0.00 (2 / 438), avg. gap size = 1.00 (2 / 2)


3113 9.19 1.52 0.65 scaffold227|size405358 156093 156552 (247888) C rnd-1_family-1276#Unknown (0) 464 1 m_b1878s001i53 72250

  scaffold227|s     156093 CAACACCGGCGGCGGCGCCAGCAACCCTGTTCCCAGAAGAAACACCGCCC 156142
                            i  i                  i              v           
C rnd-1_family-        464 CGACGCCGGCGGCGGCGCCAGCAGCCCTGTTCCCAGAACAAACACCGCCC 415

  scaffold227|s     156143 ACCCTCCCTCGAACGAATGCACTGGAAACATCCCCGG-CACGC-CTACGC 156190
                                       i    -  i         i      -     - i    
C rnd-1_family-        414 ACCCTCCCTCGAGCGAA-GCGCTGGAAACACCCCCGGGCACGCTCCACGC 366

  scaffold227|s     156191 TGCCGCAGTGAAACTGGCCACACGCACCGATTTATCTGACG-GTACCACC 156239
                                              i     i     i    i    -        
C rnd-1_family-        365 TGCCGCAGTGAAACTGGCCGCACGCGCCGATCTATCCGACGTGTACCACC 316

  scaffold227|s     156240 GACG-GAATGGGCGTGGCAACGCGACGCCGG--GGGCCTCTGCACGAGCC 156286
                            i  -              i  v    i   --       ?        ?
C rnd-1_family-        315 GGCGNGAATGGGCGTGGCAGCGGGACGTCGGCGGGGCCTCNGCACGAGCN 266

  scaffold227|s     156287 AAGGCCTTCAAAGAACAAGCCCTGGCGGGACCCTTCCGGCTCTTTGCCTT 156336
                                v     i  i              ?   i          i     
C rnd-1_family-        265 AAGGCGTTCAAGGAGCAAGCCCTGGCGGGNCCCCTCCGGCTCTTCGCCTT 216

  scaffold227|s     156337 CATGCAGCCGGGCAATCGGAACATCAATATCTTCCACTCCGCAGCCGCTT 156386
                                          i  ??  i    ii          ?  i  v ii 
C rnd-1_family-        215 CATGCAGCCGGGCAACCGNNACGTCAACGTCTTCCACTCNGCGGCGGTCT 166

  scaffold227|s     156387 ACTTCGACCCCACGCTGGGGACGACTCTGCACCAAAAACAATAGCCTTCG 156436
                                          -         v i         - i  ?  v    
C rnd-1_family-        165 ACTTCGACCCCACGC-GGGGACGACGCCGCACCAAAA-CGATNGCGTTCG 118

  scaffold227|s     156437 -AGGGGACCGATCCCCAGGGCAAGGCTGCATCCCGGTGACTCTGAAACCA 156485
                           -?           ?  i                     i    v     i
C rnd-1_family-        117 TNGGGGACCGATCNCCGGGGCAAGGCTGCATCCCGGTGGCTCTCAAACCG 68

  scaffold227|s     156486 GAGAAGCCATGGAGTTGGCAAAACATCTCTTTCAGTTGCGAGGAAGCAGA 156535
                                         i    v? i i    i                    
C rnd-1_family-         67 GAGAAGCCATGGAGCTGGCCNAGCGTCTCCTTCAGTTGCGAGGAAGCAGA 18

  scaffold227|s     156536 CTTCAGGGCATTCCACG 156552
                                            
C rnd-1_family-         17 CTTCAGGGCATTCCACG 1

Matrix = 20p45g.matrix
Kimura (with divCpGMod) = 6.69
Transitions / transversions = 4.25 (34/8)
Gap_init rate = 0.02 (9 / 459), avg. gap size = 1.11 (10 / 9)

9774 9.83 0.92 0.28 scaffold227|size405358 156421 157838 (246602) C rnd-1_family-1005#Unknown (2) 1427 1 m_b1878s001i55 72250

  scaffold227|s     156421 AAAACAATAGCCTTCG-AGGGGACCGATCCCCAGGGCAAGGCTGCATCCC 156469
                                i  ?  ?    -v           ?  i                 
C rnd-1_family-       1427 AAAACGATNGCNTTCGTCGGGGACCGATCNCCGGGGCAAGGCTGCATCCC 1378

  scaffold227|s     156470 GGTGACTCTGAAACCAGAGAAGCCATGGAGTTGGCAAAACATCTCTTTCA 156519
                               i    v     i              i    vi i i    i    
C rnd-1_family-       1377 GGTGGCTCTCAAACCGGAGAAGCCATGGAGCTGGCCGAGCGTCTCCTTCA 1328

  scaffold227|s     156520 GTTGCGAGGAAGCAGACTTCAGGGCATTCCACGAAGATGCCACGAACAAA 156569
                                        i  ?   i?               i   i        
C rnd-1_family-       1327 GTTGCGAGGAAGCGGANTTCGNGGCATTCCACGAAGACGCCGCGAACAAA 1278

  scaffold227|s     156570 CACGCATGGTACCAACCAGACGGGCTAAAAACAACACGCCAGCTTCCCAC 156619
                                i        i  ?                          i     
C rnd-1_family-       1277 CACGCGTGGTACCAGCCNGACGGGCTAAAAACAACACGCCAGCTCCCCAC 1228

  scaffold227|s     156620 AGTACTCTTCGTCCCAACCCTCCTTGCGCCCTTCCTCTCCCAACAACAGC 156669
                           i  ?              v  ?  i     ?          i        
C rnd-1_family-       1227 GGTNCTCTTCGTCCCAACGCTNCTCGCGCCNTTCCTCTCCCGACAACAGC 1178

  scaffold227|s     156670 GCACGCCCTGGGACCTCTTTCTCGAGGTACAAGGTATCATTGCCTCCACT 156719
                               ?  ?     ?  ?           ?  iv i?  i i   ?    v
C rnd-1_family-       1177 GCACNCCNTGGGANCTNTTTCTCGAGGTNCAGCGCNTCGTCGCCNCCACG 1128

  scaffold227|s     156720 GCCAACCCCATTGGGGCGGAGGAGGCAGAGCTGGTAAAGGCGTGGACAAT 156769
                            v         i              i            ?     i    
C rnd-1_family-       1127 GACAACCCCATCGGGGCGGAGGAGGCGGAGCTGGTAAAGNCGTGGGCAAT 1078

  scaffold227|s     156770 GGCTGCG-CCCAATCCGCGGATGGGAGCAAAAGCCTCCTTAGCATGGACC 156818
                              v   -             i        i        i        ? 
C rnd-1_family-       1077 GGCGGCGGCCCAATCCGCGGACGGGAGCAAGAGCCTCCTCAGCATGGANC 1028

  scaffold227|s     156819 TCGAGCCCATGCTCGC---CGATCCCACGCTCACCGAGTGGATGCAGGCC 156865
                                        ?v ---          i            i       
C rnd-1_family-       1027 TCGAGCCCATGCTNTCGTTCGATCCCACGTTCACCGAGTGGACGCAGGCC 978

  scaffold227|s     156866 CGCCTCAATGGCACCCTGGGGGCACCGCGGCCAACAGCGCAGCCACCGGC 156915
                                 i i                       i                 
C rnd-1_family-        977 CGCCTCGACGGCACCCTGGGGGCACCGCGGCCGACAGCGCAGCCACCGGC 928

  scaffold227|s     156916 GCAGCCCCACACCGAGCAAGCCAACAGGCTTGCCCTCGATAGCATATCCC 156965
                                                 i       -        i     v    
C rnd-1_family-        927 GCAGCCCCACACCGAGCAAGCCGACAGGCT-GCCCTCGACAGCATCTCCC 879

  scaffold227|s     156966 TACGCACCGCTGAAACCCTGAGGGCGGTCGCCGACGCACTCAACAGAACC 157015
                            i  ?  ?  v  i                i   ?            i  
C rnd-1_family-        878 TGCGNACNGCGGAGACCCTGAGGGCGGTCGTCGANGCACTCAACAGAGCC 829

  scaffold227|s     157016 ACCACCGCAGCAGGCGCAGGGGCACTATCGCCCTCGGCAGAGGGCAAGAA 157065
                                   i        -     i i i  i                   
C rnd-1_family-        828 ACCACCGCGGCAGGCGC-GGGGCGCCACCGTCCTCGGCAGAGGGCAAGAA 780

  scaffold227|s     157066 ACACATTTACACCAGCTACGAGATCGCAGCGCTGCAGGGTTTCTGTGGGG 157115
                                 i      ii?      ?    i  ?              i    
C rnd-1_family-        779 ACACATCTACACCGANTACGAGNTCGCGGCNCTGCAGGGTTTCTGCGGGG 730

  scaffold227|s     157116 TGACGGAGGCAAAGGGAATACCACGCATCTGGCTCACCTTTCAGACGGC- 157164
                                       i   ?  ?                 v  i        -
C rnd-1_family-        729 TGACGGAGGCAAGGGGNATNCCACGCATCTGGCTCACGTTCCAGACGGCN 680

  scaffold227|s     157165 AGAAAAGCAGATGAGGTAAGGGCCAACCTTAAGGAAGGGATGCAGGCCTT 157214
                                i  i  ?     ?v          ?                    
C rnd-1_family-        679 AGAAAGGCGGANGAGGTNCGGGCCAACCTNAAGGAAGGGATGCAGGCCTT 630

  scaffold227|s     157215 CGCCAAGGAGCATAACTGCGAAGCTAGACGGTGGTGTGTTTTT-GAAAAG 157263
                              ?        ?        - ? ?     i  ?     i  -      
C rnd-1_family-        629 CGCNAAGGAGCANAACTGCGA-GNTNGACGGCGGNGTGTTCTTCGAAAAG 581

  scaffold227|s     157264 AAAACGCTTGACGATATCGTCGACCTAAAATTCAATCCGG-TGGCGGCAC 157312
                                   i     i        ?  i  i     i    -i  ?     
C rnd-1_family-        580 AAAACGCTCGACGACATCGTCGANCTGAAGTTCAACCCGGGCGGNGGCAC 531

  scaffold227|s     157313 CGCGGTTCTAAAATCAGCAGGGCTAGGTCTTTCTATCCTCGC-TGTCGCC 157361
                                 i  ?  i  i        i  i  i  i        -  i    
C rnd-1_family-        530 CGCGGTCCTNAAGTCGGCAGGGCTGGGCCTCTCCATCCTCGCNTGCCGCC 481

  scaffold227|s     157362 CTATCAGCGCAGTGAA-CGTGAGCACTCCCTCCAGCGGGAGGAAGCATTG 157410
                            ii       i i i -  v                 ?         i  
C rnd-1_family-        480 CCGTCAGCGCGGCGGAGCGGGAGCACTCCCTCCAGCGNGAGGAAGCACTG 431

  scaffold227|s     157411 GCGGAATCCAAAGGGAATCGAACGCTGGAGGAGGCTTTCAAGGCATCCAC 157460
                           v?         i     i  i  ?           ?        ?   i 
C rnd-1_family-        430 CNGGAATCCAAGGGGAACCGGACNCTGGAGGAGGCNTTCAAGGCNTCCGC 381

  scaffold227|s     157461 CACAGACGTGAAGTACCCACCGCCCACGTATCATGAACTACGCCTCCTCA 157510
                              ?    i vi i    i   i    ? vi  i                
C rnd-1_family-        380 CACNGACGCGCGGCACCCGCCGTCCACNTTCCACGAACTACGCCTCCTCA 331

  scaffold227|s     157511 CAGCTACCCACGCAGGCCTTCTCGCCGCCCTCTTTGGCCCTCGGTGCGAC 157560
                            i  ?   i    v     ?       i      i     ??        
C rnd-1_family-        330 CGGCNACCTACGCCGGCCTNCTCGCCGTCCTCTTCGGCCCNNGGTGCGAC 281

  scaffold227|s     157561 CACTTCCTAAAAGTTTGGAACATCTACAACATAATGAAGAATGAGGCCGT 157610
                                  v      ?        ?   i    ?      i i        
C rnd-1_family-        280 CACTTCCGAAAAGTNTGGAACATNTACGACATNATGAAGGACGAGGCCGT 231

  scaffold227|s     157611 CGAAGAAAAGAGACATGACTTCTCAGCCACACTCTGCCGACAGATAGTGT 157660
                              i  i   v ?  i      ? i     ?        ?     ? i  
C rnd-1_family-        230 CGAGGAGAAGCGNCACGACTTCNCGGCCACNCTCTGCCGNCAGATNGCGT 181

  scaffold227|s     157661 GGGCAATTCTGGACGATGGCAGAGGTTTCTTTAACCAACGCC-ACATCCA 157709
                               ?     v     i     i  i     i     i    -?  i  i
C rnd-1_family-        180 GGGCNATTCTCGACGACGGCAGGGGCTTCTTCAACCAGCGCCTNCACCCG 131

  scaffold227|s     157710 GACAAGTTCAAGCTCCCACGTGACAAAATACCATTCCCGACGCCACTTCT 157759
                              i            -   i   v ?  ?  ?         i ?  ?  
C rnd-1_family-        130 GACGAGTTCAAGCTCC-ACGCGACCANATNCCNTTCCCGACGTCNCTNCT 82

  scaffold227|s     157760 GGATGCAATATACCCAAATGTGAGATGGCAGGAACCGGTGCATC-AAGCA 157808
                              i  v        ?  i   ? i           ?i v  i -     
C rnd-1_family-         81 GGACGCCATATACCCNAACGTGNGGTGGCAGGAACCNATCCACCGAAGCA 32

  scaffold227|s     157809 TCCCACAGCAGTGGATGACG-AGGGGCTCGC 157838
                                 i             -          
C rnd-1_family-         31 TCCCACGGCAGTGGATGACGCAGGGGCTCGC 1

Matrix = 20p45g.matrix
Kimura (with divCpGMod) = 7.01
Transitions / transversions = 4.79 (115/24)
Gap_init rate = 0.01 (15 / 1417), avg. gap size = 1.13 (17 / 15)


4250 23.67 4.76 1.85 scaffold227|size405358 156226 157904 (246536) rnd-5_family-429#Unknown 638 2364 (5181) m_b1878s001i54 72251

  scaffold227|s     156226 CTGACGGTA-CCACC-GACGGAATGGGCGTGGCAACGCGACGCCGGGGGC 156273
                              v   i -     - ?v                ? ?    i?  ?   
  rnd-5_family-        638 CTGCCGGCAGCCACCAGNGGGAATGGGCGTGGCAANGNGACGTNGGNGGC 687

  scaffold227|s     156274 --CTCTGCACGAGCCAAGGCCTTCAAAGAACAAGCCCTGGCGGGACCCTT 156321
                           -- v    v  ?i v     ?     i  i  i  v  ?  ?  ii  i 
  rnd-5_family-        688 GCCGCTGCTCGNACGAAGGCNTTCAAGGAGCAGGCGCTNGCNGGGTCCCT 737

  scaffold227|s     156322 CCGGCTCTTTGCCTTCATGCAGCCGGGCAATCGGAACATCAATATCTTCC 156371
                           ?  ?  ?  i  v        i  ?  v  i?  vv i    ?i vi   
  rnd-5_family-        738 NCGNCTNTTCGCGTTCATGCAACCNGGAAACNGGTTCGTCAANGTGCTCC 787

  scaffold227|s     156372 ACTCCGCAGCCGCTTACTTCGACCC-CACGCTGGGGACGACTCTGCACCA 156420
                               ?  v    ii ?         - v?  ?  v      v ?  v i?
  rnd-5_family-        788 ACTCNGCCGCCGTCTNCTTCGACCCTCTNGCNGGCGACGACGCNGCCCTN 837

  scaffold227|s     156421 AAAACAATAGCCTTCG-AGGGGACCGATCCCCAGGGCAAGGCTGCATCCC 156469
                                ii ?  ?    -?  ?     v?  ? v        v        
  rnd-5_family-        838 AAAACGGTNGCNTTCGTNGGNGACCGCNCCNCCGGGCAAGGATGCATCCC 887

  scaffold227|s     156470 GGTGACTCTGAAACCAGAGAAGCCATGGAGTTGGCAAAACATC--TCTTT 156517
                           v  ?? ?     i  ?        ?     i    viii    -- v vv
  rnd-5_family-        888 CGTNNCNCTGAAGCCNGAGAAGCCNTGGAGCTGGCCGGGCATCAGTATGG 937

  scaffold227|s     156518 CAGTTGCGAGGAAGCAGACTTCAGGGCATTCC------ACGAAGATGCCA 156561
                           vi  i -  v  i  i  v   iii v?    ------i??v   ?   v
  rnd-5_family-        938 GGGTCG-GACGAGGCGGAGTTCGAAGANTTCCTNTNCAGNNCAGANGCCT 986

  scaffold227|s     156562 CGA-ACAAACACGCATGGTACCAACCAGACGG-----GCTAAAAACAACA 156605
                           ? ?-    i------    ?   ?  v  v  -----  i i vi  i  
  rnd-5_family-        987 NGNGACAAG------TGGTNCCANCCCGAGGGCCTTCGCCAGACGCAGCA 1030

  scaffold227|s     156606 CGCCAGCTTCCCACAGTACTCTTCGTCCCAACCCTCCTTGCGCCCTTCCT 156655
                           v ? -----     i ii  ?? v?    v? v  v  v  ?vv    vi
  rnd-5_family-       1031 GGNC-----CCCACGGCGCTNNTGNTCCCCNCGCTGCTGGCNGACTTCGC 1075

  scaffold227|s     156656 CTCCCAACAACAGCGCACGCCCTGGGACCTCTTTCTCGAGGTACAAGGTA 156705
                           vv ?vvi? i     i  v  v     vv ? vi ??    -- i ? ?i
  rnd-5_family-       1076 GACNACGNAGCAGCGTACCCCATGGGAAGTNTACCNNGAGG--CGANGNG 1123

  scaffold227|s     156706 TCATTG---CCTCCACTGC--CAACCCC-ATTGGGGCGGAGGAGGCAGAG 156749
                           ? - ? ---vi  vivv  --?      -? iivv ?   ?  vi i  ?
  rnd-5_family-       1124 NC-TNGGAAATTCGGAGGCAGNAACCCCCNTCACCGNGGANGACACGGAN 1172

  scaffold227|s     156750 CT-GGTAAAGGCGTGGACAATGGCTGC-GCCCAATCCGCGGATGGGAGCA 156797
                             -   ? i ?     i   ?  ?v  -     v   i??  i       
  rnd-5_family-       1173 CTTGGTNAGGNCGTGGGCAANGGNGGCNGCCCACTCCANNGACGGGAGCA 1222

  scaffold227|s     156798 A-AAGCCTCCTTAGCATGGACCTCGAGCCCATGCTCGC---CGATCCCAC 156843
                            -    v ?  ?        vv ?      ? ?  ?v ---   i     
  rnd-5_family-       1223 AGAAGCGTNCTNAGCATGGAGATNGAGCCCNTNCTNTCGTTCGACCCCAC 1272

  scaffold227|s     156844 GCT-CACCGAGTGGATGCAGGCCCGCCTCAATGGCACCCTGGGGGCAC-- 156890
                              -   v  v   ii v?   ?      i   v   ?  i       --
  rnd-5_family-       1273 GCTTCACGGATTGGGCGGNGGCNCGCCTCGATGCCACNCTAGGGGCACGC 1322

  scaffold227|s     156891 ---CGCGGCCA---------ACAGCGCAGCCACCGGCGCAGC--CCCACA 156926
                           ---   i   i---------    vi?i  i v iv   i v--  vi i
  rnd-5_family-       1323 TGGCGCAGCCGGCCCCTTTCACAGGANGGCTAACACCGCGGGTGCCAGCG 1372

  scaffold227|s     156927 CCGA------GCAAGCCAACAGGCTTGCCCTCGATAGCATATCCCTACGC 156970
                           v   ------   ii  ii?i   -- ?  --   i  ? ?v ?  i iv
  rnd-5_family-       1373 GCGAAANNTCGCAGACCGGNGGGC--GNCC--GATGGCNTNGCNCTGCAG 1418

  scaffold227|s     156971 ACCGCTGAAACCCTGAGGGCGGTCGCCGACGCACTCAACAGAACCACCAC 157020
                             v  v  i  ?   v       ? i?  v   ?      ivi v -- v
  rnd-5_family-       1419 ACGGCAGAGACNCTGCGGGCGGTNGTNGAGGCANTCAACAACGCAA--AG 1466

  scaffold227|s     157021 CGCAGCAGGCGCAGGGGCACT--ATCGCCCTCGGCAGAGGGCAA------ 157062
                              ?   v v ii?i     ?-- vi vv   v? i?? iv   ------
  rnd-5_family-       1467 CGCNGCACGGGTGNAGGCACNGGAGTGAGCTCCNCGNNGACCAACACGAA 1516

  scaffold227|s     157063 -GAAACACATTTACACCAGCTACGAGATCGCAGCGCTGCAGGGTTTCTGT 157111
                           -       i i    v iiv      v ?  i     ?  i  ?      
  rnd-5_family-       1517 CGAAACACGTCTACAGCGAATACGAGCTNGCGGCGCTNCAAGGNTTCTGT 1566

  scaffold227|s     157112 GGGGTGACGGAGGCAAAGGGAATACCACGCA---TCTGGCTCACCTTTCA 157158
                                v??v   v v?--- ?v ? iv v  --- ?     ?  ?  i  
  rnd-5_family-       1567 GGGGTCNNCGAGCCCN---GNCTNCTCCCCAAGNTNTGGCTNACNTTCCA 1613

  scaffold227|s     157159 GACGGC-AGAAAAGCAGATGAGGTAAGGGCCAACCTTAAGGAAGGGATGC 157207
                           iv    -     iv i  v  i  iv    v     ?vi   i  i    
  rnd-5_family-       1614 ATCGGCCAGAAAGCCGGAGGAAGTGCGGGCAAACCTNCGGGAGGGAATGC 1663

  scaffold227|s     157208 AGGCCTTCGCCAAGGAGCATAACTGCGAAGCTAGACGGTGGTGTGTTTTT 157257
                           i?  v     vv iiv v i  i  i  - v v     i  v        
  rnd-5_family-       1664 GNGCATTCGCGCAAACGAACAATTGTGA-GATCGACGGCGGGGTGTTTTT 1712

  scaffold227|s     157258 -GAAAAGAAAACGCTTGACGATATCGTCGACCTAAAATTCAATCCGGT-G 157305
                           -            i v      ? ?     ?i ?  i  i       v- 
  rnd-5_family-       1713 CGAAAAGAAAACGTTGGACGATNTNGTCGANTTNAAGTTTAATCCGGGAG 1762

  scaffold227|s     157306 GCGGCACCGCGGTTCTA-AAATCAGC-AGGGCTAGGTCTTTCTATCCTCG 157353
                            ?     v     -v  -  i  i  -i    ii  -  i  i  ?    
  rnd-5_family-       1763 GNGGCACAGCGGT-ATACAAGTCGGCCGGGGCCGGG-CTCTCCATNCTCG 1810

  scaffold227|s     157354 C-TGTCGCCCTATCAGCGCAGTG-AACGTGAGCACTCCC--TCCAGCGGG 157399
                            -  i  v  vi ?     i i -    v  -- i vv -- v     v 
  rnd-5_family-       1811 CCTGCCGACCGGTNAGCGCGGCGGAACGGGA--ATTGGCGGTACAGCGCG 1858

  scaffold227|s     157400 AGGAAGCATTGGCGGAATCCAAAGGGAATCGAACGCTGGAGGAGGCTTTC 157449
                            i     ii vviv v   v  i  v     ?     v        v   
  rnd-5_family-       1859 AAGAAGCGCTCCTCGCATCGAAGGGCAATCGNACGCTCGAGGAGGCGTTC 1908

  scaffold227|s     157450 AAGGCATCCACCACAGACGTGAAGTACCCACCGCCCACGTATCATGAACT 157499
                               i?v vi v vv  ivii i i    i   v v  v vi     i  
  rnd-5_family-       1909 AAGGTNGCGGCGAGCGATCCAAGGCACCCGCCGACGACTTTCCATGAGCT 1958

  scaffold227|s     157500 ACGCCTCCTCACAGCTACCCACGCAGGCCTTCTCGCCGCCCTCTTTGGC- 157548
                              ?  v   ii?  i   i    ii    -   iv  i   v  i   -
  rnd-5_family-       1959 ACGNCTACTCGTNGCCACCTACGCGAGCCT-CTCAACGTCCTGTTCGGCT 2007

  scaffold227|s     157549 CCTCGGTGCGACCACTTCCTAAAAGTTTGGAACATCTACAACATAATGAA 157598
                             v iv             v      ?        ?   iiv        
  rnd-5_family-       2008 CCGCACTGCGACCACTTCCGAAAAGTNTGGAACATNTACGGGATAATGAA 2057

  scaffold227|s     157599 GAATGAGGCCGTCGAAGAAAAGAGACATGACTTCTCAGCCACACTCTGCC 157648
                            i i vv v      ?      v   v         i  vi i  ?    
  rnd-5_family-       2058 GGACGCCGACGTCGANGAAAAGCGACTTGACTTCTCGGCAGCGCTNTGCC 2107

  scaffold227|s     157649 GACAGATAGTGTGGGCAATTCTGGACGATGGCAGAGGTTTCTTTAACCAA 157698
                            i  i  v  ?     v     v      i    ?  v     ii  v i
  rnd-5_family-       2108 GGCAAATCGTNTGGGCCATTCTCGACGATAGCAGNGGGTTCTTCGACAAG 2157

  scaffold227|s     157699 CGCC-ACATCCAGACAAGTTCAAGCTCCCACGTGACAAAATACCATTCCC 157747
                             ? -v  i  v         viv  ?   -ii  vv    v  v     
  rnd-5_family-       2158 CGNCTCCACCCCGACAAGTTCCGCCTNCCA-ACGAACAAATTCCTTTCCC 2206

  scaffold227|s     157748 GACGCCACTTCTGGATGCAATATACCCAAATGTGAGATGGCAGGAACCGG 157797
                           ii ?i i  v  i  v  v  v     v  i  iv i        i  vi
  rnd-5_family-       2207 AGCNTCGCTACTAGAGGCCATCTACCCCAACGTACGGTGGCAGGAGCCCA 2256

  scaffold227|s     157798 TGCATC-AAGCATCCCACAGCAGTGGATGA-CGAGGGGCTCGCCCAGGAC 157845
                            vv   -i i      iiv   i       - v i   ?    v      
  rnd-5_family-       2257 TTAATCGGAACATCCCGTCGCAATGGATGACCCAAGGGNTCGCGCAGGAC 2306

  scaffold227|s     157846 AACCGATGGGGCCAAGGAACAGGCACACAACCTTTAGGTTTCGCTGGAGT 157895
                            vv  vv  i  v v  vii-   iv   ? vvv    ?   ivi     
  rnd-5_family-       2307 ACGCGCAGGAGCGACGGCGT-GGCGGACANCGGGTAGGNTTCAGCGGAGT 2355

  scaffold227|s     157896 CCCAGCAGG 157904
                           v  iv i  
  rnd-5_family-       2356 GCCGTCGGG 2364

Matrix = 20p45g.matrix
Kimura (with divCpGMod) = 26.65
Transitions / transversions = 1.00 (195/195)
Gap_init rate = 0.04 (70 / 1678), avg. gap size = 1.60 (112 / 70)

9050 9.33 0.69 0.38 scaffold227|size405358 156830 158131 (246309) rnd-1_family-1030#Unknown 1 1306 (0) m_b1878s001i56 72251

  scaffold227|s     156830 CTCGC-CGATCCCACGCTCACCGAGTGGATGCAGGCCCGCCTCAATGGCA 156878
                               i-          i            i               i    
  rnd-1_family-          1 CTCGTTCGATCCCACGTTCACCGAGTGGACGCAGGCCCGCCTCAACGGCA 50

  scaffold227|s     156879 CCCTGGGGGCACCGCGGCCAACAGCGCAGCCACCGGCGCAGCCCCACACC 156928
                               ?              i                         i    
  rnd-1_family-         51 CCCTNGGGGCACCGCGGCCGACAGCGCAGCCACCGGCGCAGCCCCGCACC 100

  scaffold227|s     156929 GAGCAAGCCAACAGGCTTGCCCTCGATAGCATATCCCTACGCACCGCTGA 156978
                                    i       -        i     v     i  ?  ?  v  
  rnd-1_family-        101 GAGCAAGCCGACAGGCT-GCCCTCGACAGCATCTCCCTGCGNACNGCGGA 149

  scaffold227|s     156979 AACCCTGAGGGCGGTCGCCGACGCACTCAACAGAACCACCACCGCAGCAG 157028
                           i                i   ?            i          i    
  rnd-1_family-        150 GACCCTGAGGGCGGTCGTCGANGCACTCAACAGAGCCACCACCGCGGCAG 199

  scaffold227|s     157029 GCGCAGGGGCACTATCGCCCTCGGCAGAGGGCAAGAAACACATTTACACC 157078
                                       i    i                         i      
  rnd-1_family-        200 GCGCAGGGGCACCATCGTCCTCGGCAGAGGGCAAGAAACACATCTACACC 249

  scaffold227|s     157079 AGCTACGAGATCGCAGCGCTGCAGGGTTTCTGTGGGGTGACGGAGGCAAA 157128
                           ii?      ?    i  ?              i                i
  rnd-1_family-        250 GANTACGAGNTCGCGGCNCTGCAGGGTTTCTGCGGGGTGACGGAGGCAAG 299

  scaffold227|s     157129 GGGAATACCACGCATCTGGCTCACCTTTCAGACGGC-AGAAAAGCAGATG 157177
                              ?  ?                 v  i        -     i  i  ? 
  rnd-1_family-        300 GGGNATNCCACGCATCTGGCTCACGTTCCAGACGGCNAGAAAGGCGGANG 349

  scaffold227|s     157178 AGGTAAGGGCCAACCTTAAGGAAGGGATGCAGGCCTTCGCCAAGGAGCAT 157227
                               ?v          ?                       v         
  rnd-1_family-        350 AGGTNCGGGCCAACCTNAAGGAAGGGATGCAGGCCTTCGCGAAGGAGCAT 399

  scaffold227|s     157228 AACTGCGAAGCTAGACGGTGGTGTGTTTTT-GAAAAGAAAACGCTTGACG 157276
                                   - ? ?     i  ?     i  -              i    
  rnd-1_family-        400 AACTGCGA-GNTNGACGGCGGNGTGTTCTTCGAAAAGAAAACGCTCGACG 448

  scaffold227|s     157277 ATATCGTCGACCTAAAATTCAATCCGG-TGGCGGCACCGCGGTTCTAAAA 157325
                                     ?  i  i     i    -i  ?           i  ?  i
  rnd-1_family-        449 ATATCGTCGANCTGAAGTTCAACCCGGGCGGNGGCACCGCGGTCCTNAAG 498

  scaffold227|s     157326 TCAGCAGGGCTAGGTCTTTCTATCCTCGC-TGTCGCCCTATCAGCGCAGT 157374
                             i        i  i  i  i        -  i      i       i i
  rnd-1_family-        499 TCGGCAGGGCTGGGCCTCTCCATCCTCGCNTGCCGCCCTGTCAGCGCGGC 548

  scaffold227|s     157375 GAA-CGTGAGCACTCCCTCCAGCGGGAGGAAGCATTGGCGGAATCCAAAG 157423
                            i -  v                 ?         i  v          i 
  rnd-1_family-        549 GGAGCGGGAGCACTCCCTCCAGCGNGAGGAAGCACTGCCGGAATCCAAGG 598

  scaffold227|s     157424 GGAATCGAACGCTGGAGGAGGCTTTCAAGGCATCCACCACAGACGTGAAG 157473
                               i  i  ?           ?        ?   i    i   vi vi 
  rnd-1_family-        599 GGAACCGGACNCTGGAGGAGGCNTTCAAGGCNTCCGCCACGGACCCGCGG 648

  scaffold227|s     157474 TACCCACCGCCCACGTATCATGAACTACGCCTCCTCACAGCTACCCACGC 157523
                           i    i   i    ? vi  i                 ?  ?   i    
  rnd-1_family-        649 CACCCGCCGTCCACNTTCCACGAACTACGCCTCCTCACNGCNACCTACGC 698

  scaffold227|s     157524 AGGCCTTCTCGCCGCCCTCTTTGGCCCTCGGTGCGACCACTTCCTAAAAG 157573
                           v     ?       i      i     ?v               v     
  rnd-1_family-        699 CGGCCTNCTCGCCGTCCTCTTCGGCCCNAGGTGCGACCACTTCCGAAAAG 748

  scaffold227|s     157574 TTTGGAACATCTACAACATAATGAAGAATGAGGCCGTCGAAGAAAAGAGA 157623
                            ?        ?   i    ?      i i           i  i   v ?
  rnd-1_family-        749 TNTGGAACATNTACGACATNATGAAGGACGAGGCCGTCGAGGAGAAGCGN 798

  scaffold227|s     157624 CATGACTTCTCAGCCACACTCTGCCGACAGATAGTGTGGGCAATTCTGGA 157673
                             i      v i     i        i     ? i      ?     v  
  rnd-1_family-        799 CACGACTTCACGGCCACGCTCTGCCGGCAGATNGCGTGGGCNATTCTCGA 848

  scaffold227|s     157674 CGATGGCAGAGGTTTCTTTAACCAACGCC-ACATCCAGACAAGTTCAAGC 157722
                              i     i  i     i     i    -?  i      i         
  rnd-1_family-        849 CGACGGCAGGGGCTTCTTCAACCAGCGCCTNCACCCAGACGAGTTCAAGC 898

  scaffold227|s     157723 TCCCACGTGACAAAATACCATTCCCGACGCCACTTCTGGATGCAATATAC 157772
                            -     i   v ?  ?  ?         i ?  ?     i  v  v   
  rnd-1_family-        899 T-CCACGCGACCANATNCCNTTCCCGACGTCNCTNCTGGACGCCATCTAC 947

  scaffold227|s     157773 CCAAATGTGAGATGGCAGGAACCGGTGCATC-AAGCATCCCACAGCAGTG 157821
                             ?  i   ? i           ?i v  i -         i?v      
  rnd-1_family-        948 CCNAACGTGNGGTGGCAGGAACCNATCCACCGAAGCATCCCGNCGCAGTG 997

  scaffold227|s     157822 GATGACG-AGGGGCTCGCCCAGGACAACCGATGGGGCCAAGGAACAGGCA 157870
                                  -    ?  ?  ?            i      -i  i       
  rnd-1_family-        998 GATGACGCAGGGNCTNGCNCAGGACAACCGACGGGGCC-GGGGACAGGCA 1046

  scaffold227|s     157871 CACAACCTTTAGGTTTCGCTGGAGTCCCAGCAGGATTAACCCAATCCTCT 157920
                                 ?   i        ?     ?  i  i     i           ?
  rnd-1_family-       1047 CACAACNTTTGGGTTTCGCNGGAGTNCCGGCGGGATTGACCCAATCCTCN 1096

  scaffold227|s     157921 CCGGTGCCACACTTTGGGCTTGCACTTCCGCCTCCTCCAGCCAGCTATCC 157970
                              ?                   i  v     ?                 
  rnd-1_family-       1097 CCGNTGCCACACTTTGGGCTTGCGCTACCGCCNCCTCCAGCCAGCTATCC 1146

  scaffold227|s     157971 ACCGGCACCACCACCGCCACATGCCATGGGGCCACCCCACCAATTCCAAT 158020
                           i     i             ii                       - i  
  rnd-1_family-       1147 GCCGGCGCCACCACCGCCACGCGCCATGGGGCCACCCCACCAATT-CGAT 1195

  scaffold227|s     158021 CCAGGGGACAAGGGACGCGTGCACCCGCATCCCAACCAGACAAATTGGAC 158070
                                              ?                        i     
  rnd-1_family-       1196 CCAGGGGACAAGGGACGCGNGCACCCGCATCCCAACCAGACAAACTGGAC 1245

  scaffold227|s     158071 CACGTGCACCCGGTCCTCAAGGGCCACCTAGCCTCCTACCACAGCATGTT 158120
                                             ?i   ?         ?                
  rnd-1_family-       1246 CACGTGCACCCGGTCCTCNGGGGNCACCTAGCCNCCTACCACAGCATGTT 1295

  scaffold227|s     158121 CAAAGGAAGCA 158131
                                      
  rnd-1_family-       1296 CAAAGGAAGCA 1306

Matrix = 20p45g.matrix
Kimura (with divCpGMod) = 6.84
Transitions / transversions = 4.50 (99/22)
Gap_init rate = 0.01 (14 / 1301), avg. gap size = 1.00 (14 / 14)

850 28.05 2.56 5.05 scaffold227|size405358 157971 158477 (245963) rnd-5_family-429#Unknown 2446 2940 (4605) m_b1878s001i57 72251

  scaffold227|s     157971 ACCGGCACCACCACCGCCACATGCCATGGGGCCACC-CCACCAATTCCAA 158019
                               v ?     v   v i -i   ?--        -    ?vv i v  
  rnd-5_family-       2446 ACCGCCNCCACCTCCGGCGC-CGCCN--GGGCCACCACCACNCTTCCAAA 2492

  scaffold227|s     158020 TCCAGGGGACAAGGGACGCGTGCACCCGCATCCCAACCAGACAAATTGGA 158069
                            ----- ?v  vv    ??i----- ?  ----  ? --     ii v v
  rnd-5_family-       2493 T-----GNCCACCGGACNNA-----CNGC----CANC--GACAAGCTCGC 2526

  scaffold227|s     158070 CCACGTGCACCCGGTCCTCAAGGGCCACCTAGCCTCCTACCACAGCATGT 158119
                           v     i  i  i  v  ? i viv     i v?vv?     iv v i  
  rnd-5_family-       2527 ACACGTACATCCAGTGCTNAGGCAGCACCTGGANGANTACCATCGAACGT 2576

  scaffold227|s     158120 TCAAAGGAAGCATGATGTTCG--AAAGTACTTAAGGCGGCCAACCTCACA 158167
                               i  i           i --  ii ?  ?v       v   viv vi
  rnd-5_family-       2577 TCAAGGGGAGCATGATGTTTGGNAAGATNCTNCAGGCGGCGAACGCGAAG 2626

  scaffold227|s     158168 TGGGAGGACCTACCCAAGCTAACGGG-TACACGGACGACCGCGGAAGAAA 158216
                                v  ?  v  v v   iv i i- v iiv     vviv  vv v  
  rnd-5_family-       2627 TGGGACGANCTCCCGACGCTGCCAGACTTCGTCGACGAAAAGGGCCGCAA 2676

  scaffold227|s     158217 T-CAATTGTGCTTCAATTACATCTGCGGACGGTGCACGCTCCGCCTTTGT 158265
                           i-ii   -  i      i  i v     vv i     ?i    v ii  i
  rnd-5_family-       2677 CATGATT-TGTTTCAATCACGTATGCGGTAGATGCACNTTCCGACCCTGC 2725

  scaffold227|s     158266 AGACTGCGAAAGGGACATGCACCGAAGGAAAAAATCCCTGACGCATGGGC 158315
                           v ?     i        i ii  i?vi  ?  i     vi   v?     
  rnd-5_family-       2726 CGNCTGCGGAAGGGACACGTGCCANCAGANAAGATCCCGAACGANTGGGC 2775

  scaffold227|s     158316 TGAGGGCCTATGGAAGCAAATCGAGCCAGGGATACGGTACACAATGCAAG 158365
                           v  ? v   i      v i  v   v v   i ?vii    v?v   i  
  rnd-5_family-       2776 AGANGCCCTGTGGAAGAAGATAGAGGCCGGGGTNAAATACAANTTGCGAG 2825

  scaffold227|s     158366 CCACGGCGCCAGGGTCGGACGCAGAGAGCCCGGCCCAAAAGG-CAAAAGA 158414
                            vv       ii v      v i i?    ---         -  iviv 
  rnd-5_family-       2826 CGTCGGCGCCGAGCTCGGACTCGGGNAGCC---CCCAAAAGGACAGCGCA 2872

  scaffold227|s     158415 TGTGACATGAGGGGTTGGTCTGGG------GCCGCCG-CGGTGCTGGGAG 158457
                           i      v i v  i-- i i   ------?  i   -          ? 
  rnd-5_family-       2873 CGTGACAGGGGCGGC--GCCCGGGNCGAACNCCACCGACGGTGCTGGGNG 2920

  scaffold227|s     158458 CACAGCGGGTAGCAGTGGCG 158477
                            ivvi    ii  iv ?   
  rnd-5_family-       2921 CGGCACGGGCGGCGCTNGCG 2940

Matrix = 20p45g.matrix
Kimura (with divCpGMod) = 32.43
Transitions / transversions = 1.05 (69/66)
Gap_init rate = 0.06 (32 / 506), avg. gap size = 1.19 (38 / 32)

2807 10.41 1.80 0.44 scaffold227|size405358 158057 158500 (245940) rnd-1_family-1263#Unknown 1 450 (0) m_b1878s001i58 72251

  scaffold227|s     158057 CAGACAAATTGGACCACGTGCACCCGGTCCTCAAGGGCCACCTAGCCTCC 158106
                                   i                       vi   v     ?   v? 
  rnd-1_family-          1 CAGACAAACTGGACCACGTGCACCCGGTCCTCCGGGGGCACCTNGCCGNC 50

  scaffold227|s     158107 TACCACAGCATGTTCAAAGGAAGCATGATGTTCG--AAAGTACTTAAGGC 158154
                                               ?             --  i  ?  v     
  rnd-1_family-         51 TACCACAGCATGTTCAAAGGNAGCATGATGTTCGGNAAGGTNCTGAAGGC 100

  scaffold227|s     158155 GGCCAACCTCACATGGGAGGACCTACCCAAGCTAACGGG-TACACGGACG 158203
                              v   ? ? ??           ?  ? v   iv    -   iiv    
  rnd-1_family-        101 GGCGAACNTNANNTGGGAGGACCTNCCNACGCTGCCGGGNTACGTCGACG 150

  scaffold227|s     158204 ACCGCGGAAGAAATCAATTGTGCTTCAATTACATCTGCGGACGGTGCACG 158253
                                                       ii  i       v  ?     ?
  rnd-1_family-        151 ACCGCGGAAGAAATCAATTGTGCTTCAACCACGTCTGCGGCCGNTGCACN 200

  scaffold227|s     158254 CTCCGCCTTTGTAGACTGCGAAAGGGACATGCACCGAAGGAAAAAATCCC 158303
                           i    ? i?  iv v              i ii        ?  i     
  rnd-1_family-        201 TTCCGNCCNTGCCGCCTGCGAAAGGGACACGTGCCGAAGGANAAGATCCC 250

  scaffold227|s     158304 TGACGCATGGGCTGAGGGCCTATGGAAGCAAATCGAGCCAGGGATACGGT 158353
                           i     i     ?        ?        i        i     ?  ? 
  rnd-1_family-        251 CGACGCGTGGGCNGAGGGCCTNTGGAAGCAGATCGAGCCGGGGATNCGNT 300

  scaffold227|s     158354 ACACAATGCAAGCCACGGCGCCAGGGTCGGACGCAGAGAGCCCGGCCCAA 158403
                              v?v    i  ?        i  ?          i?     - ?    
  rnd-1_family-        301 ACAANCTGCAGGCNACGGCGCCGGGNTCGGACGCAGGNAGCCC-GNCCAA 349

  scaffold227|s     158404 AAGGCAAAAGATGTGACATGAGGGGTTGGTCTGG---GGCCG--CCGCGG 158448
                                 i  ?               -i  i i  ---     --      
  rnd-1_family-        350 AAGGCAGAANATGTGACATGAGGGG-CGGCCCGGGGCGGCCGCCCCGCGG 398

  scaffold227|s     158449 TGCTGGGAGCACAGCGGGTAGCAGTGGCGGAAGCATTGGTGAAGTTTGAG 158498
                                  ?    i     ii  i       vi                  
  rnd-1_family-        399 TGCTGGGNGCACGGCGGGCGGCGGTGGCGGCGGCATTGGTGAAGTTTGAG 448

  scaffold227|s     158499 CA 158500
                             
  rnd-1_family-        449 CA 450

Matrix = 20p45g.matrix
Kimura (with divCpGMod) = 8.50
Transitions / transversions = 2.29 (32/14)
Gap_init rate = 0.01 (6 / 443), avg. gap size = 1.67 (10 / 6)


300 7.55 1.85 1.85 scaffold227|size405358 158925 158978 (245462) rnd-5_family-429#Unknown 3286 3339 (4206) m_b1878s001i59 72252

  scaffold227|s     158925 AACCCGCCCTGGCAAAGAGCCCACCA-ACGAGCAAACTCGCCCTGGCAAA 158973
                              i               -      -i                     i
  rnd-5_family-       3286 AACTCGCCCTGGCAAAGAG-CCACCACGCGAGCAAACTCGCCCTGGCAAG 3334

  scaffold227|s     158974 GAGCC 158978
                            v   
  rnd-5_family-       3335 GTGCC 3339

Matrix = 20p45g.matrix
Kimura (with divCpGMod) = 6.12
Transitions / transversions = 3.00 (3/1)
Gap_init rate = 0.04 (2 / 53), avg. gap size = 1.00 (2 / 2)


9680 23.91 3.14 2.38 scaffold227|size405358 158985 162364 (242076) rnd-5_family-429#Unknown 3280 6684 (861) m_b1878s001i60 72253

  scaffold227|s     158985 CGAGCAAACTCGCCCTGGCAAAGCGCCCACTCGCGAGCAAACTCGCCCTG 159034
                                ?                 v   vv v                   
  rnd-5_family-       3280 CGAGCNAACTCGCCCTGGCAAAGAGCCACCACGCGAGCAAACTCGCCCTG 3329

  scaffold227|s     159035 GCAAAGTGCCGATCCACGAAC--CACC--CCACA---GAGGAACA-GCGC 159076
                               i     i i? v  ?  --    -- v   --- v v   v-    
  rnd-5_family-       3330 GCAAGGTGCCAACNCCCGNACTCCACCAGCAACATCCGCGCAACCTGCGC 3379

  scaffold227|s     159077 C--GGCCCTTCACCCG-CTAGACGC-CCCACGACACATCACGG--GGGA- 159119
                           v--   v vi ? ?  -  ? vv  -     ---- v  i   --    -
  rnd-5_family-       3380 ANAGGCACACCNCNCGACTNGCAGCACCCAC----CTTCGCGGATGGGAC 3425

  scaffold227|s     159120 AGTGGTCACTGGATTAGATAAGGACAAGCTCCGACTGCAGAACAAGCG-- 159167
                           i i      i  ?vi ivv  i  v  iivvv i  ?  i      ? --
  rnd-5_family-       3426 GGCGGTCACCGGNACAACGAAAGAGAAATGGAGGCTNCAAAACAAGNGGG 3475

  scaffold227|s     159168 ATCACGACGAAAAGCAAATGCTACAGCCAGC-TG---TCTCATACTGGAC 159213
                            ? i iv   ivii   --  --  i   i -? ---?   ?i ?   - 
  rnd-5_family-       3476 ANCGCATCGAGCGACAA--GC--CAACCAACGNGAACNCTCNCANTGG-C 3520

  scaffold227|s     159214 AACGCGATGAGGGCCAACACACGCTGCCTGATCCGC----GCCCTAGGGA 159259
                           i ?? v i      v i  v iv? ?  - --    ----  ---    i
  rnd-5_family-       3521 GANNCCACGAGGGCAAGCAGATCNTNCC-G--CCGCANAAGC---AGGGG 3564

  scaffold227|s     159260 CCC-TAA-GTTTCA-AACTCAATGGCTCCGAGCAACCTCGCCCTGTATCA 159306
                             ?-i  -   i i-   vv    vvi    vv     ?  ?   i    
  rnd-5_family-       3565 CCNACAACGTTCCGGAACGAAATGTGCCCGACAAACCTNGCNCTGCATCA 3614

  scaffold227|s     159307 CCCGGCAGCTGATCTCCTACTTCAGTACGCCACAAAAGGGTGCCCAACGC 159356
                           i     i  v  ?  i  v  i  i        i  i  ?     --   
  rnd-5_family-       3615 TCCGGCGGCAGANCTTCTCCTCCAATACGCCACGAAGGGNTGCCC--CGC 3662

  scaffold227|s     159357 GAACC---GGCACACTCTGGTC--GGTCGAGGAAATGGAGGCCGCCATCT 159401
                           ?   v---    v v -   v --  --  v  i     i  v  v   v
  rnd-5_family-       3663 NAACACGGGGCAGAAT-TGGACACGG--GACGAGATGGAAGCGGCAATCA 3709

  scaffold227|s     159402 -CACGGGACCACACCCATCAGCCC--GC-CAGCCCGAAGCCCTTCTGCAA 159447
                           -  v    v v  i  i  v  v -- i-   ---  i  vvivvv?  i
  rnd-5_family-       3710 ACAAGGGAGCCCATCCGTCTGCACTGGTACAG---GAGGCGACGGANCAG 3756

  scaffold227|s     159448 CTCAGGCGGGAAACCCTG--GACAAGGTAAATAAGGGACAAGCACGACTC 159495
                             vv v     i  --  --  v  i   i-ii i  ?  i  i  iv  
  rnd-5_family-       3757 CTGCGCCGGGAGAC--TGACGAGAAAGTAG-CGAAGGNCAGGCGCGGATC 3803

  scaffold227|s     159496 GCCAGATGGGAAGACATCAAAGCCAAACCTCCTCAGGAGCTCAAGATCAG 159545
                            ivv ?     v        i v i v  v  v?v   ?  v  i  - v
  rnd-5_family-       3804 GTGCGNTGGGACGACATCAAGGACGACCCGCCGNCGGANCTAAAAAT-AT 3852

  scaffold227|s     159546 C-CCTATAGCTATGATCCCACACAAGTCGCG-GGATACCGGGCAATACTT 159593
                            -  v  v  i     i  ?         v -  ? vi        v  v
  rnd-5_family-       3853 CGCCAATCGCCATGATTCCNCACAAGTCGAGAGGNTTTCGGGCAATTCTG 3902

  scaffold227|s     159594 GACCTGTCGCTCAATATCAGGCTGCA--AGGAAGGACAGTACCCTCCGCC 159641
                                    ivi iii vv v  i  -- vi  v v --    v  v i 
  rnd-5_family-       3903 GACCTGTCGTATAGCGTGCGCCTACAGCATAAACGCC--TACCGTCAGTC 3950

  scaffold227|s     159642 AACGAATCTACGATAAAAACGGCCCCACACGGAGCGC--TGGACCAAATG 159689
                                   v   i    i  i       --  i    -- v     i   
  rnd-5_family-       3951 AACGAATCGACGGTAAAGACAGCCCCAC--GGGGCGCCATCGACCAGATG 3998

  scaffold227|s     159690 GGGCACG-CCTCTCAAGAATCGCCCACGCATTTGCGGAAGCACCCGAGGA 159738
                                  -      iv v   iiv     i  i  v     ---      
  rnd-5_family-       3999 GGGCACGTCCTCTCGCGCATCATACACGCGTTCGCCGAAGC---CGAGGA 4045

  scaffold227|s     159739 C-ACGA--AGATCTTCCTCGCAAAATGGGACATCAAGGACGGCTTCTGGC 159785
                           ?-   i-- i        i  v     ?  i  ?        ?       
  rnd-5_family-       4046 NGACGGCGAAATCTTCCTTGCCAAATGNGATATNAAGGACGGNTTCTGGC 4095

  scaffold227|s     159786 GCTTTGATTGCGAAGAAGGCCAGGAGTGGAACTT-TGCATACGCCCTCCC 159834
                            ?  ?        i     v? i  i        -  i-    i   v  
  rnd-5_family-       4096 GNTTNGATTGCGAGGAAGGGNAAGAATGGAACTTCTGT-TACGTCCTGCC 4144

  scaffold227|s     159835 ATCTGCAGACCCGCCGGCCAA---GTCGAGCTGGTGGTCCCAACCTCCTT 159881
                           ----   -  v  vvi  v  ---           v     ?  v  vi 
  rnd-5_family-       4145 ----GCA-ACACGGAAGCGAACCCGTCGAGCTGGTCGTCCCNACATCGCT 4189

  scaffold227|s     159882 GCAAATGGGGTGGATCGAAGTCTCCACCCTATTTCTGCGCCGCCTCCGAG 159931
                           i        ?   i ?  -   v  ?  ?  i        v     v   
  rnd-5_family-       4190 ACAAATGGGNTGGGTNGA-GTCGCCNCCNTACTTCTGCGCGGCCTCGGAG 4238

  scaffold227|s     159932 ACTGCGCGCGATATCGCGACGGAGTACATGGAAACTCCTATCGGCTCACT 159981
                             v ?i     ii v      v i        ?  v  -i v     i  
  rnd-5_family-       4239 ACGGNACGCGACGTGGCGACGCAATACATGGANACGCC-GTGGGCTCGCT 4287

  scaffold227|s     159982 GCCCAATAATAAGTTCCTGGCTTGGACGACAGACAGTGA--CGACGTCCG 160029
                            vv?i i  i      i iv vi      ii     i  --  i  --  
  rnd-5_family-       4288 GGANGACAACAAGTTCTTATCGCGGACGATGGACAGCGAGGCGGCG--CG 4335

  scaffold227|s     160030 ATCACTCCCAGCAAAGGCGACACCCACCGAGG--GCATGTCCTATATCGT 160077
                           ii i  v  v  v---   i   vviv i i --v  v? v  ---    
  rnd-5_family-       4336 GCCGCTACCCGCC---GCGGCACGGGACAAAGCTTCAGNTACT---TCGT 4379

  scaffold227|s     160078 CAA-GTTTACATGGACGATTATATTGGACTTGCAATGCCGGCCTCGCAAG 160126
                            i -  v   i v       vi? ii vi v  v   v v     i i v
  rnd-5_family-       4380 CGACGTATACGTCGACGATTTCNTCAGCTTAGCCATGGCCGCCTCACGAC 4429

  scaffold227|s     160127 AACACCTGTGCCACGCTGCCAACGCAGTAATG-CATGGCATTCATGACGC 160175
                            ?  v  ?iiv        -i    ?  v   -  -  ?          i
  rnd-5_family-       4430 ANCAGCTNCAGCACGCTGC-GACGCNGTCATGACA-GGNATTCATGACGT 4477

  scaffold227|s     160176 CTTCCC-GCACACGAACTCGACACAGAAGACCCCATATCCTTCAAGAAAC 160224
                           ?     -  iv i  vvv    iv?  i  i  v  v  ? ?   i  iv
  rnd-5_family-       4478 NTTCCCAGCGAATGACGACGACGANGAGGATCCAATCTCNTNCAAAAAGA 4527

  scaffold227|s     160225 TCAACAAGGGAGACGGAACATGGCTGTTAAGGAAAGACATCCTAGGTTTC 160274
                             v vviv  v      vv    vvvi vv v      ? v  i  ?   
  rnd-5_family-       4528 TCCAGCGTGGCGACGGACGATGGAGCCTCCGCAAAGACNTGCTGGGNTTC 4577

  scaffold227|s     160275 ACTTTCGACGG-GACG-CAAAA--ACGCTCTGGCTGGAATCTCCAAAGCG 160320
                            ??        -  v -   i -- i  v    i v   ?vv  ?  i  
  rnd-5_family-       4578 ANNTTCGACGGCGAGGACAAGACCATGCACTGGTTCGAANAACCNAAACG 4627

  scaffold227|s     160321 CGAGGCGCTATTGACGACTCTCCATACATGGCTACGAGCAAGCAGGGCCA 160370
                           v  ?viv  ii vi   ii  ?    v      i  v     vv i ?  
  rnd-5_family-       4628 AGANTTCCTGCTCGCGATCCTNCATAAATGGCTGCGCGCAAGGCGAGNCA 4677

  scaffold227|s     160371 CGAACGCCGGCATCCCTTTCGAGGAATTCGAGTCTATCCTGGCAAAATTG 160420
                             --   v      v v    vi  i     i  ii  vi -     v  
  rnd-5_family-       4678 CG--CGCGGGCATCGCATTCGCAGAGTTCGAATCCGTCGCG-CAAAAATG 4724

  scaffold227|s     160421 CGCCATGCCCTCACTGCCATTCCAGCAGGAAAGGGGCTGCTCTCTCGGTA 160470
                             v      i    v  v  i  i  i  ? ii     ?  ?? i vi i
  rnd-5_family-       4725 CGGCATGCCTTCACGGCAATCCCGGCGGGNAGAGGGCTNCTNNCCCCATG 4774

  scaffold227|s     160471 -AACCGTTGCTGCGCAAACGCCCACCATTAGTATTCCTCCACCGAAACCA 160519
                           -   v i v  i?    -  ?  ?  iv ?  i ?      i      v 
  rnd-5_family-       4775 CAACGGCTCCTANGCAA-CGNCCNCCGGTNGTGTNCCTCCATCGAAACAA 4823

  scaffold227|s     160520 ACCGCTCCAGACGGCTGTGGCTGACATCCGGACTCTCCTGAGGGAGTCGA 160569
                                   ivvvi  i  vvvv   vv   v  v  ?  ?v ?  i  ii
  rnd-5_family-       4824 ACCGCTCCGCCAAGCCGTTCAGGACTGCCGCACGCTNCTNCGNGAATCAG 4873

  scaffold227|s     160570 CCCTCTTGCCAACAAAATGCTACGAACTCGTATCAGAC-TGGCCAGATTT 160618
                             iivi??  v  vi--   iiv     v  iv i ii-     i     
  rnd-5_family-       4874 CCTCACNNCCCACCG--TGCCGAGAACTGGTGACGGGTATGGCCGGATTT 4921

  scaffold227|s     160619 CGTAGGCGCTAAGGACGCATCTAAGCATGGGGTGGGAGGCTTCATTGTTG 160668
                           i  v  v ii  i  i  v  v ?i  i  v  ?  v  vv  i i  v 
  rnd-5_family-       4922 TGTCGGGGTCAAAGATGCCTCGANACACGGCGTNGGCGGGATCGTCGTGG 4971

  scaffold227|s     160669 GAGA-AGCACTGGCGTGCACGCCTACAATCTTCCGCGATGGAATGGCCGC 160717
                               - iv vi   ?     i  v  ?i v     - i    i       
  rnd-5_family-       4972 GAGACAAAAGCGGCNTGCACACCGACNGTGTTCCG-GGTGGAGTGGCCGC 5020

  scaffold227|s     160718 CTGACATTAAGGCGG----ACATCGTATCAACG-----GATAACCC-CGC 160757
                              -i  i   i  v----? ?v?i?      i-----  ?     -  v
  rnd-5_family-       5021 CTG-TATCAAGACGTCAGTNCNGNANATCAACACGTTCGANAACCCACGG 5069

  scaffold227|s     160758 GGGCAGACTCACCAACTCGGATTTGAA-ATGGCCGGGCTCCTCCTCTTGT 160806
                             ? i v     v  i     ii  i -        v  ?  ?  vi i 
  rnd-5_family-       5070 GGNCGGCCTCACAAATTCGGACCTGGAGATGGCCGGCCTNCTNCTGCTAT 5119

  scaffold227|s     160807 GGCTAGTGATGGAGGATGTCTGTACCCTGTCTCCAGGATGTCATGTGGCG 160856
                             i i  i i   i        i v?  iiv?ii   vv i  i  v   
  rnd-5_family-       5120 GGTTGGTAACGGAAGATGTCTGCAANCTACGNTTAGGTAGCCACGTCGCG 5169

  scaffold227|s     160857 CTGTTCAGCGACAATAGCCCAACAGTTGGCTGGGT--AGCGGATGGCAGC 160904
                             ?        ?  i     ?  ?  ii i     --?    v ?  ?v 
  rnd-5_family-       5170 CTNTTCAGCGANAACAGCCCNACNGTCAGTTGGGTCANGCGGCTNGCNTC 5219

  scaffold227|s     160905 AAAACGCTC-ACTGTGGCTGCCCAACTGCTCCG-GCCCTCGCCCTGCGCT 160952
                           i  i? v  -        v  v  i  v  ?  -        v     ii
  rnd-5_family-       5220 GAAGNGGTCGACTGTGGCGGCACAGCTCCTNCGCGCCCTCGCACTGCGTC 5269

  scaffold227|s     160953 CAAGACCAA---GGGCGCCGCCCTTAACACCTTTTCATGTGGCAGGCTGT 160999
                           ii   v ? ---   i i    vi i     vi?v  ii v  v      
  rnd-5_family-       5270 TGAGAGCNACCCGGGTGTCGCCGCTGACACCACNGCACATTGCTGGCTGT 5319

  scaffold227|s     161000 GAAAATGCCATGGCGGATATTCC-TCACGC-CGTGGGGCAGCAA-CCCAC 161046
                           v i  iv ?   i ?  i  ?  -  i   -          ii -    -
  rnd-5_family-       5320 CAGAACTCNATGACNGACATNCCGTCGCGCTCGTGGGGCAGTGAGCCCA- 5368

  scaffold227|s     161047 AATGGGCAT-GCGAAACCGATGACAACTTAC-TAACACTTTTAATGCAAA 161094
                                -   - ivi?v i   ivii  i ? -ivi vi?   i  v vvv
  rnd-5_family-       5369 AATGG-CATTGTCGNTCTGATACTGACCTNCGCCGCCTNTTTGATTCTTC 5417

  scaffold227|s     161095 ATTCCCACTCCCTGAGCAGGCATCCTG-AGCGTATACCGCCCTTCCTTCG 161143
                           v   v v     vi v    vv     -                      
  rnd-5_family-       5418 TTTCGCCCTCCCAAACCAGGGCTCCTGGAGCGTATACCGCCCTTCCTTCG 5467

  scaffold227|s     161144 CCATCTGTATGCGCGTGATTTCCGTGCTGCGGATGACGGCTTTTTCAATG 161193
                              iv v                                   i   iv ?
  rnd-5_family-       5468 CCACGTCTATGCGCGTGATTTCCGTGCTGCGGATGACGGCTTCTTCGCTN 5517

  scaffold227|s     161194 GACGAGTGGAGGCGACTCACCC-AAATCGGGAGATATACTGGCGCCATTG 161242
                             v      v       -    -          i                
  rnd-5_family-       5518 GAAGAGTGGCGGCGACT-ACCCGAAATCGGGAGGTATACTGGCGCCATTG 5566

  scaffold227|s     161243 GGCCACCTACTCCGCGGCTGTGGGAATGGACCCTTACTTATCGCCGGTCC 161292
                            i  i    i?v iv          i?   v      i v   vvv i i
  rnd-5_family-       5567 GACCGCCTATNGCAGGGCTGTGGGAGNGGAGCCTTACCTTTCGGATGCCT 5616

  scaffold227|s     161293 CTTTCCAAGACCAA-ATCCGCCTCCTCACCGGATTCGCCGCCAGGGTTCG 161341
                            ?    - v    ?-i v  v        v     i  i  vv?i  i  
  rnd-5_family-       5617 CNTTCC-ACACCANGGTGCGGCTCCTCACAGGATTTGCTGCACNAGTCCG 5665

  scaffold227|s     161342 CAGTGGATACTACGGTAGAAAACACCAAGTCTCAGCTGGCACGGTCAGTA 161391
                           v     v     i   v  ?i v v      v i?               
  rnd-5_family-       5666 AAGTGGCTACTATGGTCGANGAAAACAAGTCGCGNCTGGCACGGTCAGTA 5715

  scaffold227|s     161392 AGGCTATCACGGCCGCTGGCCAGACGATCGCAATGGAGCGAGGTGTGAAC 161441
                               v          i               v          ii  i   
  rnd-5_family-       5716 AGGCGATCACGGCCGTTGGCCAGACGATCGCCATGGAGCGAGACGTAAAC 5765

  scaffold227|s     161442 CCGACTAAACTCGA-GAATTCCAAGGAGCTCCTACCACAGCTAGCGCAGA 161490
                             ?  -   v   i-   i -      v        i  i  i ii  ? 
  rnd-5_family-       5766 CCNAC-AAAGTCGGCGAACT-CAAGGATCTCCTACCGCAACTGGTACANA 5813

  scaffold227|s     161491 CTCTAGACGGCTGGCGCAAAGAGGACCCGCCAACCACGAAGCAGCTCCCG 161540
                            v vv  ?  v     v  i vv     i  i  v        i      
  rnd-5_family-       5814 CGCACGANGGATGGCGAAAGGCCGACCCACCGACAACGAAGCAACTCCCG 5863

  scaffold227|s     161541 GTCGAGTCAGACGCTCCAGAATTCCTCGCAGCCGCCGGCGCAAAACCTGG 161590
                             v     v    i?  v  iiv?     v   i-   v  iviv  v  
  rnd-5_family-       5864 GTGGAGTCCGACGTNCCCGAGCANCTCGCCGCCA-CGGAGCGCGTCCGGG 5912

  scaffold227|s     161591 GGCAACCGAACTTGTCAAGGCAGTTGGCGACTGGACGCTAATCG-CTTTT 161639
                           v  iv       v   vi   i     v  i     vi i  i -   i 
  rnd-5_family-       5913 TGCGTCCGAACTAGTCCGGGCGGTTGGAGATTGGACCTTGATTGCCTTCT 5962

  scaffold227|s     161640 ATTACCTCCTCCGAATTGGGGAGTACACAATCAAAGGATCAAGAAACGAA 161689
                            i           ii i  v  i     i  -     v  iv vi     
  rnd-5_family-       5963 ACTACCTCCTCCGGGTCGGTGAATACACGAT-AAAGGTTCGCGCGACGAA 6011

  scaffold227|s     161690 TCTAAACAGACCACCCAATTCCG-ATGAGGGATGTCACCTTCTTCCGAAA 161738
                           v?i     i  v  v     ?  -        i        i  i  i i
  rnd-5_family-       6012 ANCAAACAAACAACGCAATTNCGCATGAGGGACGTCACCTTTTTTCGGAG 6061

  scaffold227|s     161739 GGACAAGAACGGTAACCTGAGGCAACTCAGCCGCACGCTCCTGCATGGGC 161788
                           i  ii iv v  vvi   vv i      -  v  vv  v  vv i     
  rnd-5_family-       6062 AGATGAACAGGGGCGCCTCCGACAACTC-GCGGCTGGCACCGCCGTGGGC 6110

  scaffold227|s     161789 CATCCTCTC-GCCGATGGCGCAACTCTCAAACTTGACAACCAAAAGAACG 161837
                           i  ii v  -  v        v  v  v   i v  i  i  i       
  rnd-5_family-       6111 TATTTTGTCGGCGGATGGCGCCACACTAAAATTGGATAATCAGAAGAACG 6160

  scaffold227|s     161838 GTTGGAAGGGAGTATGTGTGCATCACGAGGCAAAC-GGGATGCATACTTC 161886
                            vi       v  v   i v  i           i-    i vv  i   
  rnd-5_family-       6161 GGCGGAAGGGTGTCTGTATCCACCACGAGGCAAATGGGGACGATTATTTC 6210

  scaffold227|s     161887 TGCCCAGTACGC--GCACTAGCACGCCGATACACACACATATCGCGACGC 161934
                             i  ?  i  ?--     i v i v  viv ---     -   v    v
  rnd-5_family-       6211 TGTCCNGTGCGNGTGCACTGGGATGACGTCTC---CACAT-TCGAGACGA 6256

  scaffold227|s     161935 TGGCAAATCCAATGGAGCAACACTCCTCTCAGCTTACTTCATCGACGGGG 161984
                               v -- vi    vv i  ?i i        i  i   i i     vi
  rnd-5_family-       6257 TGGCCA--CAGATGGCTCGACNTTTCTCTCAGCCTATTTCGTTGACGGCA 6304

  scaffold227|s     161985 AACGGTTCGACGCCACCGACAGGAACATTCGAGACGCACTGAAATGGGCA 162034
                            i  vivi   ii   v    ii    -   i  i  v  v        v
  rnd-5_family-       6305 AGCGCCGTGACATCACGGACAAAAACA-TCGGGATGCCCTCAAATGGGCC 6353

  scaffold227|s     162035 GCAACAGCGCTGGACTA-CCCGAGCCGAAGGGCACACCCATTGAACGCAT 162083
                             ii  - vi       -    i v ?     v  -    i  i      
  rnd-5_family-       6354 GCGGCA-CTTTGGACTATCCCGGGGCNAAGGGAAC-CCCACTGGACGCAT 6401

  scaffold227|s     162084 AAACACGCACTCCTTACGCAGTGGA-GGCGAACGCCTTTATCCCTTTCGG 162132
                           v        i  vi i     i   -   i      -  i  i  v    
  rnd-5_family-       6402 CAACACGCATTCGCTGCGCAGCGGAGGGCAAACGCC-TTGTCTCTGTCGG 6450

  scaffold227|s     162133 GCTTCTCCGAAATGGAAATCCAGAAAATGGGCCGTTGGCGCAGCGCCACA 162182
                              v  -            ?  -        ?  v              i
  rnd-5_family-       6451 GCTACT-CGAAATGGAAATNCA-AAAATGGGNCGGTGGCGCAGCGCCACG 6498

  scaffold227|s     162183 TTCATGGAATATATTCGCGAGGAGCTCGCCTGCTTCTCCGCAGGCATGTC 162232
                                      i  i  v     i  v              i  ?     
  rnd-5_family-       6499 TTCATGGAATACATCCGGGAGGAACTAGCCTGCTTCTCCGCGGGNATGTC 6548

  scaffold227|s     162233 CACGAAAATGAGGAAGAAGTTCGGTTTCA-CAATGTAGCAGGCGGAGCCT 162281
                           ?  i      v ?     i  i  v   i-?  i  v  v          
  rnd-5_family-       6549 NACAAAAATGCGNAAGAAATTTGGGTTCGTNAACGTCGCCGGCGGAGCCT 6598

  scaffold227|s     162282 ACACGGATGTGACAAATGAACTCCTTCACACTCCTTACACCGTCAACACT 162331
                                  i  v  i  i  i   v i  ii v          iv    v 
  rnd-5_family-       6599 ACACGGACGTCACGAACGAGCTCGTCCATGCGCCTTACACCGCGAACAGT 6648

  scaffold227|s     162332 -TCAGCGCCAGCGGCTTA--ACCACCGGCGCCTGTT 162364
                           -  i   v i  i  v  --i vi v     i v  
  rnd-5_family-       6649 CTCGGCGGCGGCAGCATAGGGCAGCGGGCGCTTTTT 6684

Matrix = 20p45g.matrix
Kimura (with divCpGMod) = 26.55
Transitions / transversions = 1.08 (410/379)
Gap_init rate = 0.04 (150 / 3379), avg. gap size = 1.25 (187 / 150)


2619 15.19 6.80 5.52 scaffold227|size405358 162521 163182 (241258) rnd-5_family-429#Unknown 6876 7545 (0) m_b1878s001i61 72253

  scaffold227|s     162521 GTGCGAATAGCCAGGTCAGCCCGCCTGATACAGCGTCCTGCCG--GCTAT 162568
                            i    v -   i  -                       ?   --  ii-
  rnd-5_family-       6876 GCGCGACT-GCCGGG-CAGCCCGCCTGATACAGCGTCCTNCCGCAGCCG- 6922

  scaffold227|s     162569 TCGCAGGG--GGGGCACTTCACCAAGTCCCAAATACCCCCCG--TGTGTG 162614
                           -   v   --         v           v- i  ivi  --      
  rnd-5_family-       6923 -CGCCGGGTGGGGGCACTTGACCAAGTCCCAC-TGCCTATCGGTTGTGTG 6970

  scaffold227|s     162615 CACACAAGACGGTACACACGAATGGGCGACTGGAGAGTCTTTGGGGCTTG 162664
                            i i v ii  -ii      i-         vvv     v          
  rnd-5_family-       6971 CGCGCCAAGCG-CGCACACGG-TGGGCGACTTTCGAGTCGTTGGGGCTTG 7018

  scaffold227|s     162665 GGGATTT-----AAACCCAGTATAAATCCACCAGTGTTTT-GGCACCCTC 162708
                                  -----  i  ---  v      i v        -    ? vi 
  rnd-5_family-       7019 GGGATTTTTCATAAGCC---TAAAAATCCGCAAGTGTTTTCGGCANCACC 7065

  scaffold227|s     162709 ACAACTACACTATCCCTCCGCTTTCTAGTAGTCAGTGATGTTTCCAACAA 162758
                             --     v v vi  ? i vv  i--   i ----- i  ------- 
  rnd-5_family-       7066 AC--CTACAGTCTATCTNCACAATCC--TAGCC-----TATT-------A 7099

  scaffold227|s     162759 TGTTTGTGTATCCGCTGCTCGTAGGGTGAGTCGAGCAAGAACCACGGTCC 162808
                            ---i         i   v?  -   i                 ?     
  rnd-5_family-       7100 T---CGTGTATCCGTTGCANGT-GGGCGAGTCGAGCAAGAACCANGGTCC 7145

  scaffold227|s     162809 AGTGCGCAGCACTTGATCTGGGTGATGGACAGACGAAGCTCGGCGACG-- 162856
                                v i          i                 -        i i--
  rnd-5_family-       7146 AGTGCTCGGCACTTGATCCGGGTGATGGACAGACGA-GCTCGGCGGCAGG 7194

  scaffold227|s     162857 -----ACGC-CACAGAGGTGAGCCTGACCTCT--CGGTCAAGCTCATTCT 162898
                           -----    -   v i       ?i i  ivi-- i   ? ?        
  rnd-5_family-       7195 TCAGCACGCNCACTGGGGTGAGCNCGGCCCACGCCAGTCNANCTCATTCT 7244

  scaffold227|s     162899 GTGTTCGGAGCCGCCAACA-CCCAACGAGGCAACGCAACCATGGATT--- 162944
                            i  iv  i  i    i  -   ?               iii  i  ---
  rnd-5_family-       7245 GCGTCGGGGGCTGCCAGCANCCCNACGAGGCAACGCAACTGCGGGTTAGA 7294

  scaffold227|s     162945 --GATTGTTGGGTTGTTT---GTAGAT--AGTTTTCTTTGTCCCCTTCCC 162987
                           -- i  ?    iv     ---v     --       v             
  rnd-5_family-       7295 GTGGTTNTTGGAGTGTTTCGNTTAGATTTAGTTTTCATTGTCCCCTTCCC 7344

  scaffold227|s     162988 CACCCTTTAACCAATGGGCGACTGGAGAGTCTTTGGGGCTTGGGGATT-- 163035
                                                  ???     ?                --
  rnd-5_family-       7345 CACCCTTTAACCAATGGGCGACTNNNGAGTCNTTGGGGCTTGGGGATTTT 7394

  scaffold227|s     163036 ---TAAACCCAGTATAAATCCACCAGTGTTTT-GGCACCCTCACAACTAC 163081
                           ---   i        v     i v   ?    -    ? vi    v    
  rnd-5_family-       7395 TCATAAGCCCAGTATTAATCCGCAAGTNTTTTCGGCANCACCACACCTAC 7444

  scaffold227|s     163082 A--CTATCCCTCCGTTTT-CTAGTAGTCAGTGATGTTTCCAACA-ATGTT 163127
                            --     v i  v   i-     vv ------?      vv  -v   v
  rnd-5_family-       7445 AGTCTATCACCCCCTTTCACTAGTCCT------NGTTTCCCTCATCTGTA 7488

  scaffold227|s     163128 TGT-GTATCCGTTGCTCGTA-GGGTGAGTCGAGCAAGAACCACGGTCCAG 163175
                           i  -             i?i-   i                         
  rnd-5_family-       7489 CGTAGTATCCGTTGCTCANGTGGGCGAGTCGAGCAAGAACCACGGTCCAG 7538

  scaffold227|s     163176 TGCGCAG 163182
                              v i 
  rnd-5_family-       7539 TGCTCGG 7545

Matrix = 20p45g.matrix
Kimura (with divCpGMod) = 13.90
Transitions / transversions = 1.44 (56/39)
Gap_init rate = 0.09 (59 / 661), avg. gap size = 1.39 (82 / 59)


504 6.45 0.00 0.00 scaffold227|size405358 163128 163189 (241251) C rnd-1_family-331#Unknown (0) 317 256 m_b1878s001i62 72254

  scaffold227|s     163128 TGTGTATCCGTTGCTCGTAGGGTGAGTCGAGCAAGAACCACGGTCCAGTG 163177
                                             i   i                ?v         
C rnd-1_family-        317 TGTGTATCCGTTGCTCGTGGGGCGAGTCGAGCAAGAACCNAGGTCCAGTG 268

  scaffold227|s     163178 CGCAGCACTTGA 163189
                              i        
C rnd-1_family-        267 CGCGGCACTTGA 256

Matrix = 20p45g.matrix
Kimura (with divCpGMod) = 3.70
Transitions / transversions = 3.00 (3/1)
Gap_init rate = 0.00 (0 / 61), avg. gap size = 0.0 (0 / 0)


19 24.49 3.95 2.60 scaffold227|size405358 167042 167117 (237323) (TACCA)n#Simple_repeat 1 77 (0) m_b1878s252i12 72255

  scaffold227|s     167042 TACCATACCATAACATA-CTTAACA-GGTATGCC-TACCGTATCGTACCA 167088
                                       v    - v  v  -ivi  i  -    i  i i     
  (TACCA)n#Simp          1 TACCATACCATACCATACCATACCATACCATACCATACCATACCATACCA 50

  scaffold227|s     167089 TTAACTAAACCATACGGAACCATACCATA 167117
                           - -  i v       viv           
  (TACCA)n#Simp         51 -T-ACCATACCATACCATACCATACCATA 77

Matrix = Unknown
Transitions / transversions = 1.14 (8/7)
Gap_init rate = 0.07 (5 / 75), avg. gap size = 1.00 (5 / 5)


701 28.30 3.45 3.45 scaffold227|size405358 168848 169224 (235216) rnd-5_family-888#LTR/Copia 2253 2629 (695) m_b1878s001i63 72256

  scaffold227|s     168848 GGGCATTTATAGTAGAACACCAATCCCACATGGC-AGT--GTACA--AAA 168892
                                  ivvvv i         v   v      - i -- i   -- vi
  rnd-5_family-       2253 GGGCATTCCACCTGGAACACCAAACCCTCATGGCCAATTGGCACATGACG 2302

  scaffold227|s     168893 ATTTCATGCAGCAAGGATGTGGGGCCAAACATCAAGGA--ACTACTTCAG 168940
                            iv  iv vi i  iivi  v  ?  i  --    ii --   ?  ?   
  rnd-5_family-       2303 ACGTCGAGGGGTAAAATCGTCGGNCCGAA--TCAAAAACAACTNCTNCAG 2350

  scaffold227|s     168941 AATTTGGGAATGTTTTC--T-CCATTGGGTTCTACAGAACTGGCAGATGT 168987
                           i  v v--   v i   -- -  v i  vv  ?  ivii vi  ?  i  
  rnd-5_family-       2351 GATATC--AATCTCTTCAATACCCTCGGCATCNACGCGGCAAGCNGACGT 2398

  scaffold227|s     168988 CATCAATTTTGTTGCCCAATTCCACAACATCCTGGATCCATACAA--TTG 169035
                               i       ?  v         i  v vv     vvv     --   
  rnd-5_family-       2399 CATCGATTTTGTNGCACAATTCCACGACCTGATGGATAGCTACAACATTG 2448

  scaffold227|s     169036 TGGCCATGTCCTCCTCCATG-TTGAGAGTGAAGTATTGAACCTTGGGACT 169084
                           i  i?   i v i   v   - i   -  ?    v v ?ii v ?  ?  
  rnd-5_family-       2449 CGGTNATGCCGTTCTCGATGATCGAG-GTNAAGTTTGGNGTCGTNGGNCT 2497

  scaffold227|s     169085 CTACCTCCCAAGAGTGGGCAAATTGAAGTATGATAATGATAAAATGTCAC 169134
                           ? i      ii ?      i          i  i--i ----?   vv  
  rnd-5_family-       2498 NTGCCTCCCGGGNGTGGGCGAATTGAAGTACGAC--CG----NATGGGAC 2541

  scaffold227|s     169135 ATGCATTGGCCAAAATACTCTTTTGGGAATTTGATTCTGCACAGCATTGA 169184
                            v  vi ?v v  i  ?  -? v   ?v ?i v  ? ii    i   i  
  rnd-5_family-       2542 AGGCCCTNTCGAAGATNCT-NTATGGNCANCTCATNCCACACAACATCGA 2590

  scaffold227|s     169185 TACAGTGGACATGTTGGATAAAATACTAGTGAATGACCAA 169224
                           i vi vv i? vii v  iv iv    iv      -    
  rnd-5_family-       2591 CAGGGGTGGNAAACTCGACCAGTTACTGCTGAATG-CCAA 2629

Matrix = 20p45g.matrix
Kimura (with divCpGMod) = 30.98
Transitions / transversions = 1.10 (54/49)
Gap_init rate = 0.06 (21 / 376), avg. gap size = 1.24 (26 / 21)

523 30.40 2.07 2.42 scaffold227|size405358 169225 169514 (234926) rnd-5_family-888#LTR/Copia 2695 2983 (341) m_b1878s001i64 72256

  scaffold227|s     169225 TCAAATCCAATGTCCTTGACATTTGATGGCCAATTTATGGTAATTGCAAA 169274
                               ii  v ii vv v     ivi      v iv v   ?  i   vi?
  rnd-5_family-       2695 TCAAGCCCCACATGGTGGACATCAAATGGCCCACGTTTGGNAACTGCCGN 2744

  scaffold227|s     169275 AACATCTTTGATTATGCCGGAAAGTTT-GCTTCATTATGCAACTATAAAA 169323
                                ?  i  i     v   v     -  v    i        i  vi 
  rnd-5_family-       2745 AACATNTTCGACTATGCGGGACAGTTTAGCGTCATCATGCAACTGTACGA 2794

  scaffold227|s     169324 GAAGGAAAGGGATTGCATATCTGATCTGGTGACAAAGCTCTACTCAAAAT 169373
                           i   i  i ?  vi v  ---   v i-?i -?     vvii     iv 
  rnd-5_family-       2795 AAAGAAAGGNGAACGGAT---TGAGCC-NCG-NAAAGCAGCGCTCAAGTT 2839

  scaffold227|s     169374 CTAAGATGTCGTCAAGAGTCTGACAGGG--TTAATGTATAAAACAGCAGC 169421
                           iiv?  v iv       i--v  ?i   --v ? i   i  ii ?  i  
  rnd-5_family-       2840 TCTNGAAGCAGTCAAGAA--GGANGGGGGTGTNACGTACAAGGCNGCGGC 2887

  scaffold227|s     169422 CTT-CTCCTGAAAACTCTGATTGAGGAA-GGCCACAAAAGGCTCTCCTAC 169469
                           ?  -     ?     vvi   iiv    - i    vi ?v  v vv  i 
  rnd-5_family-       2888 NTTGCTCCTNAAAACGGCGATCATGGAACGACCACCGANTGCACAGCTGC 2937

  scaffold227|s     169470 CACCAAGATTTCCAATT-TTAACATGGCCATGCTAATTGCAGAATC 169514
                            iv vv    ivv?  i-v?        v i i v  i  ?  v  
  rnd-5_family-       2938 CGGCTCGATTCGANATCGGNAACATGGCGACGTTCATCGCNGACTC 2983

Matrix = 20p45g.matrix
Kimura (with divCpGMod) = 33.24
Transitions / transversions = 1.10 (45/41)
Gap_init rate = 0.04 (12 / 289), avg. gap size = 1.08 (13 / 12)


323 15.09 0.00 0.00 scaffold227|size405358 169702 169754 (234686) genome_8_12029#DNA 22 74 (218) m_b1878s001i65 72257

  scaffold227|s     169702 AATTATGGCAGAATTCAGCATTACTCTGGAATATTTGGAAATTTTGACAG 169751
                               vi   i      v  i      ii          v           
  genome_8_1202         22 AATTCCGGCGGAATTCTGCGTTACTCCAGAATATTTGGTAATTTTGACAG 71

  scaffold227|s     169752 TAA 169754
                              
  genome_8_1202         72 TAA 74

Matrix = 20p45g.matrix
Kimura (with divCpGMod) = 10.74
Transitions / transversions = 1.67 (5/3)
Gap_init rate = 0.00 (0 / 52), avg. gap size = 0.0 (0 / 0)


1052 12.27 14.69 3.42 scaffold227|size405358 170036 170246 (234194) genome_8_12029#DNA 1 234 (58) m_b1878s001i66 72258

  scaffold227|s     170036 CTAGGTTGTAAATTCCAGAGGAATTCCA---------------------- 170063
                                           i          i----------------------
  genome_8_1202          1 CTAGGTTGTAAATTCCGGAGGAATTCCGGCGGAATTCTGCGTTACTCCAG 50

  scaffold227|s     170064 ---------TAACTTTGTCAGTAATGTGATTACTGTGGCACGGGTAGTGA 170104
                           ---------   i    v      ii            ------   ii 
  genome_8_1202         51 AATATTTGGTAATTTTGACAGTAACATGATTACTGTGG------TAGCAA 94

  scaffold227|s     170105 GATCACTGTCAAGGAATTACTTAAGTACTTTTAGTAGGATACTTAAGAAG 170154
                              i     v  i                  --   vi         i  
  genome_8_1202         95 GATTACTGTGAAAGAATTACTTAAGTACTTT--GTACAATACTTAAGGAG 142

  scaffold227|s     170155 TGTGACACAATGACATCATTAAATAAGGCTCATTTTGACAAAATTTACCG 170204
                                   vi        iv                              
  genome_8_1202        143 TGTGACACCGTGACATCACAAAATAAGGCTCATTTTGACAAAATTTACCG 192

  scaffold227|s     170205 TAATATTACTTGAACATCCAGTAATTACTGCATAAATTCAGG 170246
                                    vv    v v              vi     v  
  genome_8_1202        193 TAATATTACAGGAACCTACAGTAATTACTGCAGGAATTCCGG 234

Matrix = 20p45g.matrix
Kimura (with divCpGMod) = 11.91
Transitions / transversions = 1.27 (14/11)
Gap_init rate = 0.05 (10 / 210), avg. gap size = 3.90 (39 / 10)


3683 3.88 0.23 0.46 scaffold227|size405358 170264 170703 (233737) C scaffold329|size182111_(dbseq-nr_560)_[103771,110089]#LTR/Gypsy (5880) 439 1 m_b1878s001i67 72259

  scaffold227|s     170264 GTGACCTAAGCCGTTCGGGAGATAAAATTGATGAAATACCCAT-AGCGTA 170312
                                          i           v - iv       i  -      
C scaffold329|s        439 GTGACCTAAGCCGTTTGGGAGATAAAAAT-ACTAAATACCTATTAGCGTA 391

  scaffold227|s     170313 GATACAGGTAGTAGAGATTGTTGTTGTTGGTAAATTGTGAGCTTATCATT 170362
                               -i    i                                       
C scaffold329|s        390 GATA-GGGTAATAGAGATTGTTGTTGTTGGTAAATTGTGAGCTTATCATT 342

  scaffold227|s     170363 TAGGTTTTACAAGTGAGACATGCATCATGTTCGAACAAGACATAAATGAT 170412
                                                              ii             
C scaffold329|s        341 TAGGTTTTACAAGTGAGACATGCATCATGTTCGAATGAGACATAAATGAT 292

  scaffold227|s     170413 CATTAAGAGATTGGCAGTGATATGTGGCAGTTGCATGACTGCCCCATATC 170462
                                                 v                           
C scaffold329|s        291 CATTAAGAGATTGGCAGTGATAGGTGGCAGTTGCATGACTGCCCCATATC 242

  scaffold227|s     170463 CAACTGTCTTAAAGGAACTGTCCCATGGGAAGGTTCCTGAGAAGGAAAGT 170512
                                     i       i                              i
C scaffold329|s        241 CAACTGTCTTGAAGGAACCGTCCCATGGGAAGGTTCCTGAGAAGGAAAGC 192

  scaffold227|s     170513 TGCCAGTGGATATTCAACCTAAGAAAACACCTACAATATGTATGGTGGAT 170562
                                                                             
C scaffold329|s        191 TGCCAGTGGATATTCAACCTAAGAAAACACCTACAATATGTATGGTGGAT 142

  scaffold227|s     170563 TCTTAGGAAGGAAAGTCTTGATTGGCTATGGTTTCTGGGAAACTCATATC 170612
                                                                i            
C scaffold329|s        141 TCTTAGGAAGGAAAGTCTTGATTGGCTATGGTTTCTGAGAAACTCATATC 92

  scaffold227|s     170613 CTATGACTGTTGAGTCCTTCCTTTGTATGAAACAATGTGAAGGAGACCTA 170662
                                                       v                     
C scaffold329|s         91 CTATGACTGTTGAGTCCTTCCTTTGTATCAAACAATGTGAAGGAGACCTA 42

  scaffold227|s     170663 TGGAGTTCCACTTGGAAGCTCCAGATTTGTGGCCTATGTCA 170703
                                                      iv            
C scaffold329|s         41 TGGAGTTCCACTTGGAAGCTCCAGATTCTTGGCCTATGTCA 1

Matrix = 20p45g.matrix
Kimura (with divCpGMod) = 3.78
Transitions / transversions = 2.40 (12/5)
Gap_init rate = 0.01 (3 / 439), avg. gap size = 1.00 (3 / 3)


396 14.75 0.00 0.00 scaffold227|size405358 170702 170762 (233678) genome_8_12029#DNA 232 292 (0) m_b1878s001i68 72260

  scaffold227|s     170702 CAGTTTGTCACTCATTCCTGTGTTTTTGAAACAGGAACCCAAATTGGAAT 170751
                            i      i    i  v            i    v    v    i     
  genome_8_1202        232 CGGTTTGTTACTCGTTACTGTGTTTTTGAGACAGTAACCAAAATCGGAAT 281

  scaffold227|s     170752 TTACATCCTAG 170762
                                v     
  genome_8_1202        282 TTACAACCTAG 292

Matrix = 20p45g.matrix
Kimura (with divCpGMod) = 11.11
Transitions / transversions = 1.25 (5/4)
Gap_init rate = 0.00 (0 / 60), avg. gap size = 0.0 (0 / 0)


422 32.28 2.53 0.00 scaffold227|size405358 171148 171305 (233135) C scaffold263|size151949_(dbseq-nr_223)_[76413,81959]#LTR/Copia (4968) 579 418 m_b1878s001i69 72261

  scaffold227|s     171148 AGATCATTGGCAGGATGTGCTCCAAGACCTTTGCATGTCAATTGTGCTTG 171197
                            i    ivi  v v                 i  vi v ii i  v    
C scaffold263|s        579 AAATCACAAGCTGTATGTGCTCCAAGACCTTCGCCCGGCGGTCGTCCTTG 530

  scaffold227|s     171198 AAAAGTTGTACATCCACCCTAGCACC--CCATACAGTCATGATCATTCCC 171245
                            iiv       v      i ii    -- vi  viv  v vi  i  v  
C scaffold263|s        529 AGGCGTTGTACCTCCACCTTGACACCAGCGGTAAGTTCTTTGTCGTTGCC 480

  scaffold227|s     171246 ACTTTT--TCTATTTTACTGCATCTGCCTTTATCTCTTCCATTTGTGGAA 171293
                           i     --iv       v      i  ivvii ii vi        v   
C scaffold263|s        479 GCTTTTCACATATTTTAATGCATCCGCTAACGTTCCACCCATTTGTTGAA 430

  scaffold227|s     171294 TTTTTACTGTCA 171305
                            iv ii v    
C scaffold263|s        429 TCGTCGCGGTCA 418

Matrix = 20p45g.matrix
Kimura (with divCpGMod) = 32.86
Transitions / transversions = 1.32 (29/22)
Gap_init rate = 0.01 (2 / 157), avg. gap size = 2.00 (4 / 2)


368 19.77 4.65 0.00 scaffold227|size405358 171415 171500 (232940) C scaffold263|size151949_(dbseq-nr_223)_[76413,81959]#LTR/Copia (5269) 278 189 m_b1878s001i70 72261

  scaffold227|s     171415 TTTTGTC---TCTTTGATTGTTACACAATTTTGTCAATTTTAGTTCAGCC 171461
                              i   --- v            ii  i  v       i v v   v  
C scaffold263|s        278 TTTCGTCAGTTGTTTGATTGTTACGTAACTTGGTCAATTCTCGGTCATCC 229

  scaffold227|s     171462 ACTTCATCAAATCC-ACCAACTAGGATCTCTTGTCCTAAG 171500
                                i  v     -  vi     i      i   v    
C scaffold263|s        228 ACTTCGTCCAATCCTACAGACTAGAATCTCTCGTCGTAAG 189

Matrix = 20p45g.matrix
Kimura (with divCpGMod) = 17.48
Transitions / transversions = 1.12 (9/8)
Gap_init rate = 0.02 (2 / 85), avg. gap size = 2.00 (4 / 2)


264 13.16 0.00 0.00 scaffold227|size405358 171524 171561 (232879) rnd-5_family-3919#Unknown 1 38 (548) m_b1878s001i71 72262

  scaffold227|s     171524 TCAGGCATGGTACATGACTCTTCTCAACATGCATTGTC 171561
                                           v      i      vi  i   
  rnd-5_family-          1 TCAGGCATGGTACATGCCTCTTCCCAACATTTATCGTC 38

Matrix = 20p45g.matrix
Kimura (with divCpGMod) = 11.69
Transitions / transversions = 1.50 (3/2)
Gap_init rate = 0.00 (0 / 37), avg. gap size = 0.0 (0 / 0)


363 18.29 2.38 8.86 scaffold227|size405358 172109 172192 (232248) rnd-5_family-4389#Unknown 669 747 (0) m_b1878s001i72 72263

  scaffold227|s     172109 TCTTTCATACTTGTA--GGGTCAAGATGATGTGTGCAAGACCTGATTATT 172156
                                     vii  --v      v ii  -------    i   i    
  rnd-5_family-        669 TCTTTCATACACATACATGGTCAACACAAT-------AGACTTGACTATT 711

  scaffold227|s     172157 GCCCCATGCCTGTTGGGCCACAACCAGCTGCCAGCT 172192
                                                i v    v   ii  
  rnd-5_family-        712 GCCCCATGCCTGTTGGGCCACGAACAGCGGCCGACT 747

Matrix = 20p45g.matrix
Kimura (with divCpGMod) = 17.99
Transitions / transversions = 1.80 (9/5)
Gap_init rate = 0.10 (8 / 83), avg. gap size = 1.12 (9 / 8)


1588 7.69 0.48 0.00 scaffold227|size405358 172252 172459 (231981) C genome_10_17896#DNA (0) 1720 1512 m_b1878s001i73 72264

  scaffold227|s     172252 GGCCATTAACAAGCGAGCGTGCTAAACGCAGGGCTAACCTC-TTTTTTGA 172300
                                  v  v v                v        v  -        
C genome_10_178       1720 GGCCATTCACCATCGAGCGTGCTAAACGCTGGGCTAACATCATTTTTTGA 1671

  scaffold227|s     172301 GCTCATTATCTATTATTAAGCCCTCCCGAGTTGTGTCAACGTCCGCGCTC 172350
                                   i     v          v vi  i     v            
C genome_10_178       1670 GCTCATTACCTATTTTTAAGCCCTCGCTGGTCGTGTCCACGTCCGCGCTC 1621

  scaffold227|s     172351 GCCCAGTTTTTTCCGATTTTTTTTCGCCCGGAGCGCTAAATCTGATTTCC 172400
                                       i                             i       
C genome_10_178       1620 GCCCAGTTTTTTTCGATTTTTTTTCGCCCGGAGCGCTAAATCCGATTTCC 1571

  scaffold227|s     172401 ATGCGCAAAAAGAGGCTTCTTTCGCACGGAGCGCTAAAGCTGTCGCCCAC 172450
                                                    v              i         
C genome_10_178       1570 ATGCGCAAAAAGAGGCTTCTTTCGCCCGGAGCGCTAAAGCCGTCGCCCAC 1521

  scaffold227|s     172451 TCATTTTTG 172459
                                    
C genome_10_178       1520 TCATTTTTG 1512

Matrix = 20p45g.matrix
Kimura (with divCpGMod) = 6.69
Transitions / transversions = 0.60 (6/10)
Gap_init rate = 0.00 (1 / 207), avg. gap size = 1.00 (1 / 1)


3041 11.28 1.04 2.32 scaffold227|size405358 172461 172941 (231499) genome_7_97590-9]4#Unspecified 6 480 (743) m_b1878s001i74 72265

  scaffold227|s     172461 AGCGACGCGTTGCATCTGGCGTTCGTACGAAATGTACCAGATTCTACAGA 172510
                             i        i          -     iv                 i  
  genome_7_9759          6 AGTGACGCGTTACATCTGGCGT-CGTACATAATGTACCAGATTCTACGGA 54

  scaffold227|s     172511 ACGCAAAAAAATAAAATCGCGCCACTACTCTCCTACTACAACATGAGTAT 172560
                                                v         i    -  --      v  
  genome_7_9759         55 ACGCAAAAAAATAAAATCGCGACACTACTCTTCTAC-AC--CATGAGAAT 101

  scaffold227|s     172561 TTCCGCTGCCGCCGCCGCATCACCTCGATCTCGGCCAATACCGTCACAAC 172610
                                 i      i                     v              
  genome_7_9759        102 TTCCGCCGCCGCCACCGCATCACCTCGATCTCGGCAAATACCGTCACAAC 151

  scaffold227|s     172611 ACCAGGTCCGCCACGATCGGGGTCACGGCATCATCACCCACGACCATCCC 172660
                                              vvv    v   v                  i
  genome_7_9759        152 ACCAGGTCCGCCACGATCGCCCTCACCGCAACATCACCCACGACCATCCT 201

  scaffold227|s     172661 TCCGCTTGGTTCGGTCAGATTCCCCGTATTTTACGAGGAATCACACCACT 172710
                           v          i                                    i 
  genome_7_9759        202 GCCGCTTGGTTTGGTCAGATTCCCCGTATTTTACGAGGAATCACACCATT 251

  scaffold227|s     172711 TCTACAGGCCGAATTATGTTACATGGCCACCATCATGGCCGGGAGGGGGA 172760
                                          v       i   v                      
  genome_7_9759        252 TCTACAGGCCGAATTTTGTTACACGGCGACCATCATGGCCGGGAGGGGGA 301

  scaffold227|s     172761 AAGAAGGAATTCCGGGGCAGGTAAGTTCATTTTTGAATTCAATCCTCTGC 172810
                               v  i   i i             i      i   v           
  genome_7_9759        302 AAGATGGGATTTCAGGGCAGGTAAGTTTATTTTTAAATGCAATCCTCTGC 351

  scaffold227|s     172811 CATTTTTTCCAATAAAACATTAAATTTGTTTCCTTGTTGCTCTTCCTTAG 172860
                                 ii  -     v      vi       v ii        i  vvv
  genome_7_9759        352 CATTTTCCCC-ATAAATCATTAACCTTGTTTCGTCATTGCTCTTTCTGTT 400

  scaffold227|s     172861 GTGGTCGCCTAGGTTTCGCTAGGTTGCCTTCC---TGCTTTTAGTGGTAA 172907
                                     v  -  v        v   v  ---      i -    i 
  genome_7_9759        401 GTGGTCGCCTCGG-TTGGCTAGGTTTCCTGCCTATTGCTTTCA-TGGTGA 448

  scaffold227|s     172908 TGCCTCACCATCCACTCTGAAGACTTAAC--TCAAC 172941
                            iii         i ----      i   --     
  genome_7_9759        449 TATTTCACCATCCGC----AAGACTCAACAATCAAC 480

Matrix = 20p45g.matrix
Kimura (with divCpGMod) = 11.36
Transitions / transversions = 1.21 (29/24)
Gap_init rate = 0.03 (13 / 480), avg. gap size = 1.23 (16 / 13)


431 7.14 0.00 0.00 scaffold227|size405358 172937 172992 (231448) C genome_1_1584#DNA (97) 726 671 m_b1878s001i75 72266

  scaffold227|s     172937 TCAACTATTAAAAAGTGATAGCCTTGGTGAACTACGTCACAACAATATGT 172986
                                     v              i  v                     
C genome_1_1584        726 TCAACTATTACAAAGTGATAGCCTTAGTCAACTACGTCACAACAATATGT 677

  scaffold227|s     172987 GTTGCT 172992
                           i     
C genome_1_1584        676 ATTGCT 671

Matrix = 20p45g.matrix
Kimura (with divCpGMod) = 7.52
Transitions / transversions = 1.00 (2/2)
Gap_init rate = 0.00 (0 / 55), avg. gap size = 0.0 (0 / 0)


1256 3.87 0.00 2.58 scaffold227|size405358 175945 176103 (228337) C genome_3_960#DNA (0) 502 348 m_b1879s001i2 72267

  scaffold227|s     175945 ATTAGCGCTCCTCACATGCGATATTTCCACACATATTTCGCGTAGTCGTG 175994
                                                     i                       
C genome_3_960#        502 ATTAGCGCTCCTCACATGCGATATTTTCACACATATTTCGCGTAGTCGTG 453

  scaffold227|s     175995 GAAATTCGCGCACATCCCTACACAACCTTTTTTTTCACACATTTCCCAGT 176044
                                                    v -                      
C genome_3_960#        452 GAAATTCGCGCACATCCCTACACAAAC-TTTTTTTCACACATTTCCCAGT 404

  scaffold227|s     176045 TTAATGACGTAACGAGCTGACACAAGAATTATTTGTGTGACGACACAAAC 176094
                              i    i   v            i ---                    
C genome_3_960#        403 TTAGTGACATAAAGAGCTGACACAAAA---ATTTGTGTGACGACACAAAC 357

  scaffold227|s     176095 TTTTGTGTC 176103
                                    
C genome_3_960#        356 TTTTGTGTC 348

Matrix = 20p45g.matrix
Kimura (with divCpGMod) = 3.99
Transitions / transversions = 2.00 (4/2)
Gap_init rate = 0.03 (4 / 158), avg. gap size = 1.00 (4 / 4)


419 13.41 15.85 0.00 scaffold227|size405358 176107 176188 (228252) genome_10_9079#DNA 264 358 (1003) m_b1879s001i3 72268

  scaffold227|s     176107 TGGAGGGGCTTG--AC--------ATCCCAAATTCTCATAACAATCATGA 176146
                                       --  -------- i   i        i  vv       
  genome_10_907        264 TGGAGGGGCTTGTCACCTCGTGTCACCCCGAATTCTCACAAACATCATGA 313

  scaffold227|s     176147 GTGACAACGAA---TCGGATGCGGGCCGGGCTCCTCGTTGTGGCG 176188
                            i   i    v---  v           v           i    
  genome_10_907        314 GCGACGACGACGATTCCGATGCGGGCCGTGCTCCTCGTTGCGGCG 358

Matrix = 20p45g.matrix
Kimura (with divCpGMod) = 9.62
Transitions / transversions = 1.20 (6/5)
Gap_init rate = 0.04 (3 / 81), avg. gap size = 4.33 (13 / 3)


226 24.50 4.95 7.07 scaffold227|size405358 176119 176219 (228221) C genome_11_16249#DNA (262) 401 303 m_b1879s001i4 72269

  scaffold227|s     176119 ACATCCCAAATTCTCATAA---CAATCATGAGTGACAACGA--ATCGGAT 176163
                                 v    vv v    ---iv i      i     i  --  iii  
C genome_11_162        401 ACATCCAAAATAATAATAAATTTCACCATGAGCGACAATGACGATTAAAT 352

  scaffold227|s     176164 GCGGGCCGGGCTCCTCGTTGTGGCGGCCGCCGACCTGGCATTCCAAACTA 176213
                           - ---i  ---   i   i    v v    vi       vv         
C genome_11_162        351 -C---TCG---TCCCCGTCGTGGAGTCCGCAAACCTGGCCGTCCAAACTA 309

  scaffold227|s     176214 TCAGAA 176219
                           iv    
C genome_11_162        308 CAAGAA 303

Matrix = 20p45g.matrix
Kimura (with divCpGMod) = 26.99
Transitions / transversions = 1.09 (12/11)
Gap_init rate = 0.09 (9 / 100), avg. gap size = 1.33 (12 / 9)


2248 18.02 4.93 0.43 scaffold227|size405358 176204 176649 (227791) rnd-1_family-558#Unknown 3 468 (43) m_b1879s001i5 72270

  scaffold227|s     176204 TTCCAAACTATCAGAACAACATCCTTATCCGCATCATGGAGAGGCTATTG 176253
                               v     i       ? i i  i    v    i v      v vi ?
  rnd-1_family-          3 TTCCCAACTACCAGAACANCGTTCTCATCCCCATCGTCGAGAGGATCCTN 52

  scaffold227|s     176254 CCTAATGGCAATGAAGGTTGGCGCTTGGTTGCCTTGGCATACAAAGAGGA 176303
                                i   i?i     ?      i    i  vi v  ?     i  i  
  rnd-1_family-         53 CCTAACGGCGNCGAAGGNTGGCGCCTGGTCGCGCTCGCNTACAAGGAAGA 102

  scaffold227|s     176304 ATCAGGTGACGAAATTTTGCATTCGGAAGATGATTTGGAGAAGAACTGGG 176353
                           i  ?  i  v  i v     i?  v  i     ii  i            
  rnd-1_family-        103 GTCNGGCGAGGAGAATTTGCGNTCCGAGGATGACCTGAAGAAGAACTGGG 152

  scaffold227|s     176354 TACGGAAACTATGTAACAACATGAAGAAGCCGACTGAGAGGATGGGGGCT 176403
                            ?v    ii i  i              i  v  ? iv    i      v
  rnd-1_family-        153 TNAGGAAGTTGTGCAACAACATGAAGAAACCCACNGGTAGGACGGGGGCG 202

  scaffold227|s     176404 GACGCGAAGGATCGCATCAACCAGTGCATCGCGATCGAGAGGAGAATCCT 176453
                             i  v                i?       v   i   ?    i  i  
  rnd-1_family-        203 GATGCCAAGGATCGCATCAACCGNTGCATCGAGATTGAGNGGAGGATTCT 252

  scaffold227|s     176454 CAATAAGACGTCCTCCGGAATCCTTGGAGGTTTGTTGGATGATGAGATGA 176503
                           ?i i        ?  ?        i  ? vv i  i?  ?          
  rnd-1_family-        253 NGACAAGACGTCNTCNGGAATCCTCGGNGCGTCGTCNGANGATGAGATGA 302

  scaffold227|s     176504 ATCCATCCTCGTTGTCATCGTCCTCAACTGG-GGATGGGGAGTACAAGGA 176552
                                  v    i   ?     --v  ii  -i  i  v         v 
  rnd-1_family-        303 ATCCATCGTCGTCGTCNTCGTC--GAATCGGAAGACGGTGAGTACAAGCA 350

  scaffold227|s     176553 GGAAGAGTC---------GGAGGAGGAAGAAGTTGTTCCTGCTACTGAGG 176593
                                 i  ---------      i       ??  v     i  v  i 
  rnd-1_family-        351 GGAAGAATCGTCCGAGGAGGAGGAAGAAGAAGNNGTACCTGCCACGGAAG 400

  scaffold227|s     176594 TGCAGCCACATCAGTTCGCAA---CGTTCTTGCAACCTC--CTGCT---- 176634
                                  i      v    i ---      i      v -- i   ----
  rnd-1_family-        401 TGCAGCCGCATCAGGTCGCGACGNCGTTCTCGCAACCACCACCGCTGCCG 450

  scaffold227|s     176635 ---TTGCCCCCCATCGAT 176649
                           ---     v     v   
  rnd-1_family-        451 ACGTTGCCACCCATGGAT 468

Matrix = 20p45g.matrix
Kimura (with divCpGMod) = 16.65
Transitions / transversions = 1.86 (52/28)
Gap_init rate = 0.02 (8 / 445), avg. gap size = 3.00 (24 / 8)


542 24.62 0.00 0.00 scaffold227|size405358 176743 176872 (227568) rnd-1_family-1243#Unknown 3 132 (0) m_b1879s001i6 72271

  scaffold227|s     176743 CTGACTCCCGTACCGAAGCAGCGCAGGATCACGACGACGACTTCAATTTA 176792
                              v   i      ivvi v   v v  v v         v      ? i
  rnd-1_family-          3 CTGCCTCTCGTACCACCACCGCGAACGAGCCCGACGACGAATTCAATNTG 52

  scaffold227|s     176793 CAGGTGGCTCATGCAACACAGGTAGCAAGGAGGAACACCGCTTCTTCATC 176842
                           v       ?  v     ?     v        i v    i i  iv i  
  rnd-1_family-         53 GAGGTGGCNCAAGCAACNCAGGTCGCAAGGAGAACCACCACCTCCGCGTC 102

  scaffold227|s     176843 TGTTGCCATGACTAGGCAATGTACCACACC 176872
                                   v i v    iiv i  i  i  
  rnd-1_family-        103 TGTTGCCAGGGCAAGGCGGAGCACTACGCC 132

Matrix = 20p45g.matrix
Kimura (with divCpGMod) = 26.59
Transitions / transversions = 0.88 (15/17)
Gap_init rate = 0.00 (0 / 129), avg. gap size = 0.0 (0 / 0)


288 29.63 0.00 0.00 scaffold227|size405358 176909 177016 (227424) rnd-5_family-632#LINE/Jockey 343 450 (401) m_b1879s001i7 72272

  scaffold227|s     176909 CGTTACTAAAAAGAAATCAAGGGTAAAGAAGACAGGAACGACGAACAAAT 176958
                             vi  i  i    vi    i ivi v   i  v  v v v vi v  iv
```
