## Supplementary material for "Improved Reference Genome for *Cyclotella Cryptica* CCMP332, a Model for Cell Wall Morphogenesis, Salinity Adaptation, and Lipid Production in Diatoms (Bacillariophyta)": cryptica_pilon5.fasta.align (part 268 of 753)

```
  rnd-5_family-        343 CGGCACCAAGAAGACGTCAAAGAAGACGAAAACCGGTAAGTCTGAGAAGA 392

  scaffold227|s     176959 CGAAAAATTCAACAAATCGTGAATGAGGGTCTGTTACAAAATCGATCGAG 177008
                            v  i  i  i     i     ?v    i      ?i   iv    ?  v
  rnd-5_family-        393 CCAAGAACTCGACAAACCGTGANAGAGGATCTGTTNTAAAGACGATNGAT 442

  scaffold227|s     177009 AAGATTGC 177016
                                   
  rnd-5_family-        443 AAGATTGC 450

Matrix = 20p45g.matrix
Kimura (with divCpGMod) = 36.73
Transitions / transversions = 1.13 (17/15)
Gap_init rate = 0.00 (0 / 107), avg. gap size = 0.0 (0 / 0)


528 22.13 0.00 0.00 scaffold227|size405358 176925 177046 (227394) C rnd-1_family-835#Unknown (320) 146 25 m_b1879s001i8 72273

  scaffold227|s     176925 TCAAGGGTAAAGAAGACAGGAACGACGAACAAATCGAAAAATTCAACAAA 176974
                             i i vi  i  i   i  v v   ?      v ?     i  i     
C rnd-1_family-        146 TCGAAGTCAAGGAGGACGGGCAAGACNAACAAAACNAAAAACTCGACAAA 97

  scaffold227|s     176975 TCGTGAATGAGGGTCTGTTACAAAATCGATCGAGAAGATTGCATCATCGA 177024
                              i   i i  ?  ?  v  ?  i  v           i  ?  ?    
C rnd-1_family-         96 TCGCGAACGGGGNTCNGTGACNAAGTCCATCGAGAAGATCGCNTCNTCGA 47

  scaffold227|s     177025 TAGTCGACGGTAGGAGTGACGA 177046
                            v vviiv     vi       
C rnd-1_family-         46 TTGAAAGGGGTAGTGGTGACGA 25

Matrix = 20p45g.matrix
Kimura (with divCpGMod) = 21.73
Transitions / transversions = 1.45 (16/11)
Gap_init rate = 0.00 (0 / 121), avg. gap size = 0.0 (0 / 0)


497 14.90 0.00 2.13 scaffold227|size405358 177030 177125 (227315) C rnd-5_family-384#Unknown (308) 94 1 m_b1879s001i9 72274

  scaffold227|s     177030 GACGGTAGGAGTGACGACCTCCATCAATACATAATGATATGAGGAAGATG 177079
                                ?     i   i    v  ?    v   i?    --          
C rnd-5_family-         94 GACGGNAGGAGCGACAACCTACANCAATTCATGNTGAT--GAGGAAGATG 47

  scaffold227|s     177080 GAGTGGGACGAGGCTGAGGAGAATCATAGGCAGGAGCATGAAGAGG 177125
                                         v  i   viv i         i ii       
C rnd-5_family-         46 GAGTGGGACGAGGCGGAAGAGCGGCGTAGGCAGGAACGCGAAGAGG 1

Matrix = 20p45g.matrix
Kimura (with divCpGMod) = 11.26
Transitions / transversions = 1.80 (9/5)
Gap_init rate = 0.02 (2 / 95), avg. gap size = 1.00 (2 / 2)


440 21.60 4.32 4.89 scaffold227|size405358 177132 177316 (227124) C rnd-1_family-409#Unknown (6) 714 531 m_b1879s001i10 72275

  scaffold227|s     177132 GTGAGAGGGAGGA-AGCAAGGCGTGAGAGGGATGAAATGGAAGATAGACA 177180
                            i     i     -                  v  i     i     i i
C rnd-1_family-        714 GCGAGAGAGAGGAGAGCAAGGCGTGAGAGGGAGGAGATGGAGGATAGGCG 665

  scaffold227|s     177181 TGACCGTCATCTAGAACGGCAGTTCAAT-CAGCAACAGC--AAATGATGC 177227
                           ?  -v ? i i i     ?   ----  -        i --         
C rnd-1_family-        664 NGA-AGNCGTTTGGAACGNCAG----ATGCAGCAACAACGGAAATGATGC 620

  scaffold227|s     177228 AAATGACGATGATGGTGATGATGGGTGGAGGAGCGAGGGGTGAATT--TG 177275
                            i iv i       v v        i---  i  ?  i  v ivi --ii
C rnd-1_family-        619 AGACCATGATGATGTTTATGATGGGC---GGGGCNAGAGGAGGCCTACCA 573

  scaffold227|s     177276 GAGACGGAGCAA--ATAACAATAATGAGGAGGAAAAGAAGGAG 177316
                           i    v -  i -- vi i  ?     vvi i   i       
C rnd-1_family-        572 AAGACTG-GCGACGAGGATAANAATGATCGGAAAAGGAAGGAG 531

Matrix = 20p45g.matrix
Kimura (with divCpGMod) = 22.50
Transitions / transversions = 2.45 (27/11)
Gap_init rate = 0.08 (14 / 184), avg. gap size = 1.21 (17 / 14)


571 15.84 0.00 0.00 scaffold227|size405358 178213 178313 (226127) C rnd-1_family-396#Unknown (2) 462 362 m_b1879s001i11 72276

  scaffold227|s     178213 ATGTGAGAACAGGGATTTGGGGTAACACCAAATATCACACACAGAAATTT 178262
                              i ?       v   i  ?  i i?     v    ?       v i  
C rnd-1_family-        462 ATGCGNGAACAGGCATTCGGNGTGATNCCAAAAATCANACACAGATACTT 413

  scaffold227|s     178263 ATAATTCATGGTGCTTCCTATGTAAAACAGAAAGAGTCCCAATTGACCCT 178312
                                    v     v  v        v    iv  i        v    
C rnd-1_family-        412 ATAATTCATCGTGCTGCCGATGTAAAAAAGAAGCAGCCCCAATTGCCCCT 363

  scaffold227|s     178313 C 178313
                            
C rnd-1_family-        362 C 362

Matrix = 20p45g.matrix
Kimura (with divCpGMod) = 16.29
Transitions / transversions = 0.78 (7/9)
Gap_init rate = 0.00 (0 / 100), avg. gap size = 0.0 (0 / 0)


403 17.82 3.85 13.68 scaffold227|size405358 178296 178399 (226041) C scaffold170|size558746_(dbseq-nr_246)_[277812,288266]#LTR/Gypsy (5809) 4646 4552 m_b1879s001i12 72277

  scaffold227|s     178296 GAGTCCCAATTGACCC----TCCACTGCGAGCGAAAAACACCGGTAACCT 178341
                                 --      i ---- i      i i i                 
C scaffold170|s       4646 GAGTCC--ATTGACTCCATCTTCACTGCAAACAAAAAACACCGGTAACCT 4599

  scaffold227|s     178342 TGCAGTACACTCACAAAATGTCAGAGTGTACGGGGAGGTTACCGGAATTT 178391
                           iv v        -----------        i              iiii
C scaffold170|s       4598 CCCCGTACACTC-----------GAGTGTACAGGGAGGTTACCGGAGCCC 4560

  scaffold227|s     178392 CAAGAGTG 178399
                            vi  i  
C scaffold170|s       4559 CCGGAATG 4552

Matrix = 20p45g.matrix
Kimura (with divCpGMod) = 19.46
Transitions / transversions = 4.33 (13/3)
Gap_init rate = 0.14 (14 / 103), avg. gap size = 1.21 (17 / 14)


15712 7.12 0.96 0.72 scaffold227|size405358 178314 180391 (224049) scaffold170|size558746_(dbseq-nr_246)_[277812,288266]#LTR/Gypsy 1685 3767 (6688) m_b1879s001i13 72278

  scaffold227|s     178314 CACTGCGAGCGAAAAACACCGGTAACCTTGCAGTACACTCACAAAATGTC 178363
                                 i i                   iv v       ii         
  scaffold170|s       1685 CACTGCAAACGAAAAACACCGGTAACCTCCCCGTACACTTGCAAAATGTC 1734

  scaffold227|s     178364 AGAGTGTACGGGGAGGTTACCGGAATTTCAAGAGTGTACGGGTGGGTTAC 178413
                                                                             
  scaffold170|s       1735 AGAGTGTACGGGGAGGTTACCGGAATTTCAAGAGTGTACGGGTGGGTTAC 1784

  scaffold227|s     178414 CG-TTTTTTTATACATTACTTAAGCCGCATTTT--TTTATCACGCTAAGC 178460
                             -  i                           --        i      
  scaffold170|s       1785 CGGTTCTTTTATACATTACTTAAGCCGCATTTTCGTTTATCACACTAAGC 1834

  scaffold227|s     178461 TTTGAAGCAAAAAATATCTTTGGAGTGGTTGTTTGTTTCATGACTCACAT 178510
                                               i                            v
  scaffold170|s       1835 TTTGAAGCAAAAAATATCTTCGGAGTGGTTGTTTGTTTCATGACTCACAA 1884

  scaffold227|s     178511 TTTGCAAATCACGAGTTGTAAACTGCAAGATCACCTGTTG--GGTCTAGT 178558
                                i                                  -- i      
  scaffold170|s       1885 TTTGCGAATCACGAGTTGTAAACTGCAAGATCACCTGTTGCAGATCTAGT 1934

  scaffold227|s     178559 TTTGGTTTCAATTCTAGGCTTGATCTATGATTTCAGTTGGTGAGTGCGTT 178608
                                           v                  v     v        
  scaffold170|s       1935 TTTGGTTTCAATTCTACGCTTGATCTATGATTTCATTTGGTTAGTGCGTT 1984

  scaffold227|s     178609 TTGGGCCTATTCATATTTTCAAAATATGGTACTACCAGAAGTGACTGCGC 178658
                                                                             
  scaffold170|s       1985 TTGGGCCTATTCATATTTTCAAAATATGGTACTACCAGAAGTGACTGCGC 2034

  scaffold227|s     178659 CAAAAAATAAGAACACAACATAAGAATAATAAGTGGGGCTGAAAATTGGC 178708
                                                                             
  scaffold170|s       2035 CAAAAAATAAGAACACAACATAAGAATAATAAGTGGGGCTGAAAATTGGC 2084

  scaffold227|s     178709 GTAGTGTG-CTACGTGTTTGTTACCTATTCCTTTGTATCACTCCACCTAA 178757
                                   -               i     v          vi       
  scaffold170|s       2085 GTAGTGTGTCTACGTGTTTGTTACTTATTCGTTTGTATCACGTCACCTAA 2134

  scaffold227|s     178758 TTCTTGTGTGGCATATTCGTATGATAATACAGTTTAGTATATCGACGTAT 178807
                                                                      v i    
  scaffold170|s       2135 TTCTTGTGTGGCATATTCGTATGATAATACAGTTTAGTATATCTATGTAT 2184

  scaffold227|s     178808 GCTACCATACTACAACAATGGTGCTTGACCCAGACACAACTGTAGCAGTG 178857
                            v                                v               
  scaffold170|s       2185 GGTACCATACTACAACAATGGTGCTTGACCCAGAGACAACTGTAGCAGTG 2234

  scaffold227|s     178858 CGTCCTCTCACTGCTTTCACATCACACATGTGTATTTTTTTCAATTACAT 178907
                             i                                     -         
  scaffold170|s       2235 CGCCCTCTCACTGCTTTCACATCACACATGTGTATTTTTT-CAATTACAT 2283

  scaffold227|s     178908 CACTGATACCTCACCGGCCCATCATGGGAACGGCCGAAACTCAGTCCACA 178957
                                           -                                 
  scaffold170|s       2284 CACTGATACCTCACCG-CCCATCATGGGAACGGCCGAAACTCAGTCCACA 2332

  scaffold227|s     178958 GACTGAGTTATCCCTCCCGCCTTGCACCGCCGTGTTGCCAACAACAATTG 179007
                                                                    v        
  scaffold170|s       2333 GACTGAGTTATCCCTCCCGCCTTGCACCGCCGTGTTGCCAAGAACAATTG 2382

  scaffold227|s     179008 GCAGCGGCCAGTATATTTTGGGGGTGAGTAATCAAGATTTTGTCTTGTTC 179057
                                    i                                        
  scaffold170|s       2383 GCAGCGGCCGGTATATTTTGGGGGTGAGTAATCAAGATTTTGTCTTGTTC 2432

  scaffold227|s     179058 TACAATATTATACTCACCACATGGCAAATTTTTTTCAATTAAATAGTTGC 179107
                                                i                            
  scaffold170|s       2433 TACAATATTATACTCACCACACGGCAAATTTTTTTCAATTAAATAGTTGC 2482

  scaffold227|s     179108 AGGCCTACCGGCGAAATCGTCGAAACTCAGTCCACAGACTGAATTAGGCA 179157
                                    i           i                    i       
  scaffold170|s       2483 AGGCCTACCAGCGAAATCGTCAAAACTCAGTCCACAGACTGAGTTAGGCA 2532

  scaffold227|s     179158 TTCCGCCTTGGACCGCCATGTTGCCAACAACAATTGGCAGCGGCCGGTAT 179207
                              i                                     i        
  scaffold170|s       2533 TTCTGCCTTGGACCGCCATGTTGCCAACAACAATTGGCAGCAGCCGGTAT 2582

  scaffold227|s     179208 ATTTTGGGGGTAAGATATTTAAAACTCTTCATGTTCTACACCAGAATACT 179257
                              v                                       vv     
  scaffold170|s       2583 ATTGTGGGGGTAAGATATTTAAAACTCTTCATGTTCTACACCACTATACT 2632

  scaffold227|s     179258 CACCACACGTCCATTTTTTTTCCAATTAAATAGTTGCAGGCC--TAAGGG 179305
                                       --                     i    i --  v   
  scaffold170|s       2633 CACCACACGTCC--TTTTTTTCCAATTAAATAGTTACAGGTCTATACGGG 2680

  scaffold227|s     179306 CAAAATCGCCGAAACTCCGTTCACAGACTGAGTTAGGCATTCCGCCTTGG 179355
                                 i          v  i                        v    
  scaffold170|s       2681 CAAAATTGCCGAAACTCAGTCCACAGACTGAGTTAGGCATTCCGCATTGG 2730

  scaffold227|s     179356 ACCGCCATGTTGCCAACAACAATTGGCAGCGGCCGGTATATTTTGGGGGT 179405
                                 i         v                                 
  scaffold170|s       2731 ACCGCCGTGTTGCCAAGAACAATTGGCAGCGGCCGGTATATTTTGGGGGT 2780

  scaffold227|s     179406 GAGTTTTCATGAACTCATCTTTTTTCACACTATTGTACTCAACACATGTT 179455
                                                               i             
  scaffold170|s       2781 GAGTTTTCATGAACTCATCTTTTTTCACACTATTGTGCTCAACACATGTT 2830

  scaffold227|s     179456 AATTTTTTTCAATTAATTAGTTACAGGTCTACTGGCAAAATTGCCGAAAC 179505
                           v                                        i        
  scaffold170|s       2831 CATTTTTTTCAATTAATTAGTTACAGGTCTACTGGCAAAATCGCCGAAAC 2880

  scaffold227|s     179506 TCAGTT------CACAGACTGAGTTAGGCATTCCGCCTTGGACTGCCATG 179549
                                 ------                               i      
  scaffold170|s       2881 TCAGTTCACAGACACAGACTGAGTTAGGCATTCCGCCTTGGACCGCCATG 2930

  scaffold227|s     179550 TTGCCAACAACAATTGGCAGCGGCCGGTATATTTTGGGGGTAAGATATTT 179599
                                  v             i           v                
  scaffold170|s       2931 TTGCCAAGAACAATTGGCAGCAGCCGGTATATTGTGGGGGTAAGATATTT 2980

  scaffold227|s     179600 AAAACTCTTCATGTTCTACACCACTATACTCACCACCCGTCCATTATTTT 179649
                                                               vi   v  i -   
  scaffold170|s       2981 AAAACTCTTCATGTTCTACACCACTATACTCACCACATGTCAATCA-TTT 3029

  scaffold227|s     179650 TCAATTAATCAGTTACAGGTCTACTGGCAAAATCGCCGAAACTCAGTTCA 179699
                                   vi              v v i                  i  
  scaffold170|s       3030 TCAATTAAATAGTTACAGGTCTACGGTCGAAATCGCCGAAACTCAGTCCA 3079

  scaffold227|s     179700 CAGACTGAGTTAGGCATTCCGCCTTGGACCGCCATGTTGCCAACAACAAT 179749
                                              i        i         i    v      
  scaffold170|s       3080 CAGACTGAGTTAGGCATTCTGCCTTGGATCGCCATGTTACCAAGAACAAT 3129

  scaffold227|s     179750 TGGCAGCGGCCGGTATATTTTGGGGGTAAGATATTTA-AAACTCTTCACG 179798
                                 i                    i  -    i -i  v  v  viv
  scaffold170|s       3130 TGGCAGTGGCCGGTATATTTTGGGGGTGAG-TATTCATGAAATCATCTTT 3178

  scaffold227|s     179799 TTCTACACCACTATACTCACCACCCGTCCATTATTTTTCAATTAATTAGT 179848
                             ii    i i i      v   vi  iv   -                 
  scaffold170|s       3179 TTTCACACTATTGTACTCAACACATGTTAATT-TTTTTCAATTAATTAGT 3227

  scaffold227|s     179849 TACAGGTCTACTGGCAAAATCGCCGAAACTCAGTCCACAGACTGAGTTAG 179898
                                                                             
  scaffold170|s       3228 TACAGGTCTACTGGCAAAATCGCCGAAACTCAGTCCACAGACTGAGTTAG 3277

  scaffold227|s     179899 GCATTCTGCCTTGGACCGCCGTGTTGCCAACAACAATTGGCAGCGGCCGG 179948
                                 i  v                    v                v  
  scaffold170|s       3278 GCATTCCGCATTGGACCGCCGTGTTGCCAAGAACAATTGGCAGCGGCGGG 3327

  scaffold227|s     179949 TATATTTTGGGGGTGAGTTTTCATGAACTCATCTTTTTTCACCCTATTAT 179998
                                                            -                
  scaffold170|s       3328 TATATTTTGGGGGTGAGTTTTCATGAACTCATC-TTTTTCACCCTATTAT 3376

  scaffold227|s     179999 ACGCAACACATGTTGATTTTTTCCCAATTAATTAGTTACAGGTCTACTGG 180048
                             v     ii    i       ii                          
  scaffold170|s       3377 ACTCAACATGTGTTAATTTTTTTTCAATTAATTAGTTACAGGTCTACTGG 3426

  scaffold227|s     180049 CGAAATCGCCAAAACTCAGTCCACAGACTGAGTTAGGCATTCTGCCTTGG 180098
                                    ii                               i    i  
  scaffold170|s       3427 CGAAATCGCTGAAACTCAGTCCACAGACTGAGTTAGGCATTCCGCCTCGG 3476

  scaffold227|s     180099 ACCGCCGTGTTGCCAAGAACGATTGGCAGCGGCCGGTATATTTTGGGGGT 180148
                                i              i        i   v                
  scaffold170|s       3477 ACCGCTGTGTTGCCAAGAACAATTGGCAGTGGCAGGTATATTTTGGGGGT 3526

  scaffold227|s     180149 GAGTTTTCATGAACTCATCTTTTTTCACCCTATTATACGCAACACATGTT 180198
                                    i         -                  v           
  scaffold170|s       3527 GAGTTTTCACGAACTCATC-TTTTTCACCCTATTATACTCAACACATGTT 3575

  scaffold227|s     180199 GATTTTTTCCCAATGAATTAGTTACAGGTCTACGGGCA-CAATCGTCGAA 180247
                           --      --    v  vv         i i - vv  -v    vivi  
  scaffold170|s       3576 --TTTTTT--CAATTAAAAAGTTACAGGCCCA-GTTCAGAAATCCCGAAA 3620

  scaffold227|s     180248 ACTCAGTCCACAGACTGAGTTTGGCATTCCGCCTTGCACCGCGGTGTTGC 180297
                                 i                 v   i   i         v       
  scaffold170|s       3621 ACTCAGCCCACAGACTGAGTTTGGGATTTCGCTTTGCACCGCCGTGTTGC 3670

  scaffold227|s     180298 CAACAACGTTCGGCAGAGGCATGTAAATTTTTAT-GGTGAGTT--ATCGA 180344
                               i ii  i     v   iv   v   vv  v-        --  v  
  scaffold170|s       3671 CAACGATATTTGGCAGCGGCGAGTATATTAATAGAGGTGAGTTGCATGGA 3720

  scaffold227|s     180345 AGTCAAACTA-TATTACGATTGTGTTCATTTCAGCTTAGTTTCAATTA 180391
                            - vv  i  - v    iv    v  v i v  v  v v         
  scaffold170|s       3721 A-TACAATTATTTTTACACTTGTCTTGACTACATCTAATTTTCAATTA 3767

Matrix = 20p45g.matrix
Kimura (with divCpGMod) = 6.78
Transitions / transversions = 1.16 (79/68)
Gap_init rate = 0.01 (26 / 2077), avg. gap size = 1.35 (35 / 26)

10933 13.09 1.06 2.03 scaffold227|size405358 178877 180670 (223770) scaffold170|size558746_(dbseq-nr_246)_[277812,288266]#LTR/Gypsy 2447 4223 (6232) m_b1879s001i14 72278

  scaffold227|s     178877 CATCACACATGTGTATTTTTTTCAATTACATCACTGATACCTCACCGGCC 178926
                             i     i- iiv              v  vii  -------- v    
  scaffold170|s       2447 CACCACACG-GCAAATTTTTTTCAATTAAATAGTTG--------CAGGCC 2487

  scaffold227|s     178927 CATCATGGGAACGGCCGAAACTCAGTCCACAGACTGAGTTATCCCTCCCG 178976
                           i i  vv i  iv i i                        vv v i i 
  scaffold170|s       2488 TACCAGCGAAATCGTCAAAACTCAGTCCACAGACTGAGTTAGGCATTCTG 2537

  scaffold227|s     178977 CCTTGCACCGCCGTGTTGCCAACAACAATTGGCAGCGGCCAGTATATTTT 179026
                                v      i                       i   i       v 
  scaffold170|s       2538 CCTTGGACCGCCATGTTGCCAACAACAATTGGCAGCAGCCGGTATATTGT 2587

  scaffold227|s     179027 GGGGGTGAG-TAATCAAGATTTTGTCTTGTTCTACAATATTATACTCACC 179075
                                 i  -  v i  i i i -  v         vi i          
  scaffold170|s       2588 GGGGGTAAGATATTTAAAACTCT-TCATGTTCTACACCACTATACTCACC 2636

  scaffold227|s     179076 ACATGGCAAATTTTTTTCAATTAAATAGTTGCAGGCCTA--CCGGCGAAA 179123
                              i v vv-      i             i    i   -- v   i   
  scaffold170|s       2637 ACACGTCCT-TTTTTTCCAATTAAATAGTTACAGGTCTATACGGGCAAAA 2685

  scaffold227|s     179124 TCGTCGAAACTCAGTCCACAGACTGAATTAGGCATTCCGCCTTGGACCGC 179173
                            i i                      i             v         
  scaffold170|s       2686 TTGCCGAAACTCAGTCCACAGACTGAGTTAGGCATTCCGCATTGGACCGC 2735

  scaffold227|s     179174 CATGTTGCCAACAACAATTGGCAGCGGCCGGTATATTTTGGGGGTAAGAT 179223
                            i         v                                 i  v 
  scaffold170|s       2736 CGTGTTGCCAAGAACAATTGGCAGCGGCCGGTATATTTTGGGGGTGAGTT 2785

  scaffold227|s     179224 ATTTA-AAACTCTTCATGTTCTACACCAGAATACTCACCACACGTCCATT 179272
                           -  i -i     v  v v  ii    i vvi i    v    i  i    
  scaffold170|s       2786 -TTCATGAACTCATCTTTTTTCACACTATTGTGCTCAACACATGTTCATT 2834

  scaffold227|s     179273 TTTTTTCCAATTAAATAGTTGCAGGCCTAAGGGCAAAATCGCCGAAACTC 179322
                                --       v     i    i   vv                   
  scaffold170|s       2835 TTTTT--CAATTAATTAGTTACAGGTCTACTGGCAAAATCGCCGAAACTC 2882

  scaffold227|s     179323 CGTTCACAGAC------TGAGTTAGGCATTCCGCCTTGGACCGCCATGTT 179366
                           v          ------                                 
  scaffold170|s       2883 AGTTCACAGACACAGACTGAGTTAGGCATTCCGCCTTGGACCGCCATGTT 2932

  scaffold227|s     179367 GCCAACAACAATTGGCAGCGGCCGGTATATTTTGGGGGTGAGTT-TTCAT 179415
                                v             i           v       i  v -  i -
  scaffold170|s       2933 GCCAAGAACAATTGGCAGCAGCCGGTATATTGTGGGGGTAAGATATTTA- 2981

  scaffold227|s     179416 GAACTCATCTTTTTTCACACTATTGTACTCAACACATGTTAATTTTTTTC 179465
                           i     v  v v  ii    i i i      v       i   iv     
  scaffold170|s       2982 AAACTCTTCATGTTCTACACCACTATACTCACCACATGTCAATCATTTTC 3031

  scaffold227|s     179466 AATTAATTAGTTACAGGTCTACTGGCAAAATTGCCGAAACTCAGTTCACA 179515
                                 v               v v i    i             i    
  scaffold170|s       3032 AATTAAATAGTTACAGGTCTACGGTCGAAATCGCCGAAACTCAGTCCACA 3081

  scaffold227|s     179516 GACTGAGTTAGGCATTCCGCCTTGGACTGCCATGTTGCCAACAACAATTG 179565
                                            i        ii        i    v        
  scaffold170|s       3082 GACTGAGTTAGGCATTCTGCCTTGGATCGCCATGTTACCAAGAACAATTG 3131

  scaffold227|s     179566 GCAGCGGCCGGTATATTTTGGGGGTAAGATATTTA-AAACTCTTCATGTT 179614
                               i                    i  -    i -i  v  v  v v  
  scaffold170|s       3132 GCAGTGGCCGGTATATTTTGGGGGTGAG-TATTCATGAAATCATCTTTTT 3180

  scaffold227|s     179615 CTACACCACTATACTCACCACCCGTCCATTATTTTTCAATTAATCAGTTA 179664
                           ii    i i i      v   vi  iv   -             i     
  scaffold170|s       3181 TCACACTATTGTACTCAACACATGTTAATT-TTTTTCAATTAATTAGTTA 3229

  scaffold227|s     179665 CAGGTCTACTGGCAAAATCGCCGAAACTCAGTTCACAGACTGAGTTAGGC 179714
                                                           i                 
  scaffold170|s       3230 CAGGTCTACTGGCAAAATCGCCGAAACTCAGTCCACAGACTGAGTTAGGC 3279

  scaffold227|s     179715 ATTCCGCCTTGGACCGCCATGTTGCCAACAACAATTGGCAGCGGCCGGTA 179764
                                  v          i         v                v    
  scaffold170|s       3280 ATTCCGCATTGGACCGCCGTGTTGCCAAGAACAATTGGCAGCGGCGGGTA 3329

  scaffold227|s     179765 TATTTTGGGGGTAAGATATTTA-AAACTCTTCACGTTCTACACCACTATA 179813
                                       i  v -  i -i     v  viv   -  v i i    
  scaffold170|s       3330 TATTTTGGGGGTGAGTT-TTCATGAACTCATCTTTTTC-ACCCTATTATA 3377

  scaffold227|s     179814 CTCACCACCCGTCCATTATTTTTCAATTAATTAGTTACAGGTCTACTGGC 179863
                               v  ivi  iv   v                                
  scaffold170|s       3378 CTCAACATGTGTTAATTTTTTTTCAATTAATTAGTTACAGGTCTACTGGC 3427

  scaffold227|s     179864 AAAATCGCCGAAACTCAGTCCACAGACTGAGTTAGGCATTCTGCCTTGGA 179913
                           i       i                                i    i   
  scaffold170|s       3428 GAAATCGCTGAAACTCAGTCCACAGACTGAGTTAGGCATTCCGCCTCGGA 3477

  scaffold227|s     179914 CCGCCGTGTTGCCAACAACAATTGGCAGCGGCCGGTATATTTTGGGGGTG 179963
                               i          v            i   v                 
  scaffold170|s       3478 CCGCTGTGTTGCCAAGAACAATTGGCAGTGGCAGGTATATTTTGGGGGTG 3527

  scaffold227|s     179964 AGTTTTCATGAACTCATCTTTTTTCACCCTATTATACGCAACACATGTTG 180013
                                   i              -             v           -
  scaffold170|s       3528 AGTTTTCACGAACTCATCTTTTT-CACCCTATTATACTCAACACATGTT- 3575

  scaffold227|s     180014 ATTTTTTCCCAATTAATTAGTTACAGGTCTACTGGCGAAATCGCCAAAAC 180063
                           -       --      vv         i i v vvv      v v     
  scaffold170|s       3576 -TTTTTTC--AATTAAAAAGTTACAGGCCCAGTTCAGAAATCCCGAAAAC 3622

  scaffold227|s     180064 TCAGTCCACAGACTGAGTTAGGCATTCTGCCTTGGACCGCCGTGTTGCCA 180113
                               i              v  v   ii  i   v               
  scaffold170|s       3623 TCAGCCCACAGACTGAGTTTGGGATTTCGCTTTGCACCGCCGTGTTGCCA 3672

  scaffold227|s     180114 AGAACGATTGGCAGCGGCCGGTATATTT-TGGGGGTGAGTTTTCATGAAC 180162
                            vi iiv           vi       v- i i        v-    i v
  scaffold170|s       3673 ACGATATTTGGCAGCGGCGAGTATATTAATAGAGGTGAGTTG-CATGGAA 3721

  scaffold227|s     180163 T-CATCTTTTTTCACCCTATTATACGCAAC-ACATGTTGATTTTTTCCCA 180210
                            -  vi v    i  v  -- i - vii  -    -i i     ----  
  scaffold170|s       3722 TACAATTATTTTTACACT--TGT-CTTGACTACAT-CTAATTTT----CA 3763

  scaffold227|s     180211 ATGAATTAGTTACAGGTC---TACGGGCACAATCGTCGAAACTCAGTCCA 180257
                             v v  vi  v    i ---i i   v   --- i              
  scaffold170|s       3764 ATTATTTTATTTCAGGCCAGGCATGGGAACA---GCCGAAACTCAGTCCA 3810

  scaffold227|s     180258 CAGACTGAGTTTGGCATTCCGCCTTGCACCGCGGTGTTGCCAACAACGTT 180307
                                                           v                 
  scaffold170|s       3811 CAGACTGAGTTTGGCATTCCGCCTTGCACCGCTGTGTTGCCAACAACGTT 3860

  scaffold227|s     180308 CGGCAGAGGCATGTAAATTTTTATGGTGAGTTATCGAAGTCAAACTATAT 180357
                            i                 i              i            i  
  scaffold170|s       3861 CAGCAGAGGCATGTAAATTCTTATGGTGAGTTATTGAAGTCAAACTACAT 3910

  scaffold227|s     180358 TACGATTGTGTTCATTTCAGCTTAGTTTCAATTAAATAATTAATTTTCTT 180407
                                    vv ii          i         v           i   
  scaffold170|s       3911 TACGATTGTTATTGTTTCAGCTTAATTTCAATTATATAATTAATTTCCTT 3960

  scaffold227|s     180408 CTACCTTGGTGATAATATTGTCCACAGTATCGTTTTTCATCTTGGAGCAG 180457
                                                         i             i     
  scaffold170|s       3961 CTACCTTGGTGATAATATTGTCCACAGTATTGTTTTTCATCTTGAAGCAG 4010

  scaffold227|s     180458 CTTGGGGCTGAAATTTTGGCACCTGTGTCCTTTTGGTGGGTGATGAGTTG 180507
                                                                   i    v    
  scaffold170|s       4011 CTTGGGGCTGAAATTTTGGCACCTGTGTCCTTTTGGTGGGCGATGTGTTG 4060

  scaffold227|s     180508 GGCGGGCCCCTAAAATATGTTAATGTAGTATGTTTAATTATATTAGTGGA 180557
                                                                             
  scaffold170|s       4061 GGCGGGCCCCTAAAATATGTTAATGTAGTATGTTTAATTATATTAGTGGA 4110

  scaffold227|s     180558 GATAAATTACACATACTCTATTATTGTAGTCCCACAGTAGGTAGCCCTCC 180607
                                                           v                 
  scaffold170|s       4111 GATAAATTACACATACTCTATTATTGTAGTCCAACAGTAGGTAGCCCTCC 4160

  scaffold227|s     180608 TGGTAACCCTCCTGTAACGTTCCGGTAGCCCTCCTGTATGCTCCGGTAAC 180657
                                                             v               
  scaffold170|s       4161 TGGTAACCCTCCTGTAACGTTCCGGTAGCCCTCCGGTATGCTCCGGTAAC 4210

  scaffold227|s     180658 CCTCCCGTACACT 180670
                                v    v  
  scaffold170|s       4211 CCTCCGGTACTCT 4223

Matrix = 20p45g.matrix
Kimura (with divCpGMod) = 13.52
Transitions / transversions = 1.28 (129/101)
Gap_init rate = 0.03 (47 / 1793), avg. gap size = 1.17 (55 / 47)

1364 6.55 0.00 0.00 scaffold227|size405358 180627 180794 (223646) scaffold170|size558746_(dbseq-nr_246)_[277812,288266]#LTR/Gypsy 4459 4626 (5829) m_b1879s001i15 72278

  scaffold227|s     180627 TTCCGGTAGCCCTCCTGTATGCTCCGGTAACCCTCCCGTACACTAGTTTA 180676
                                   i  ii  v   vi                             
  scaffold170|s       4459 TTCCGGTAACCTCCCGGTAGACTCCGGTAACCCTCCCGTACACTAGTTTA 4508

  scaffold227|s     180677 CCGGAGGGTTACAGAAGTGTACCGGGAGGTTACCGGAAGATACCATTCCG 180726
                                                  v                          
  scaffold170|s       4509 CCGGAGGGTTACAGAAGTGTACCCGGAGGTTACCGGAAGATACCATTCCG 4558

  scaffold227|s     180727 GGGGCTCCAGTAACCTCCCCGTACACTTGAGTGTACGGGGAGGTTACCGG 180776
                                   i          i       i                      
  scaffold170|s       4559 GGGGCTCCGGTAACCTCCCTGTACACTCGAGTGTACGGGGAGGTTACCGG 4608

  scaffold227|s     180777 TGTTTTTCGTTTGCAGTG 180794
                                  i          
  scaffold170|s       4609 TGTTTTTTGTTTGCAGTG 4626

Matrix = 20p45g.matrix
Kimura (with divCpGMod) = 5.72
Transitions / transversions = 2.67 (8/3)
Gap_init rate = 0.00 (0 / 167), avg. gap size = 0.0 (0 / 0)


472 10.49 10.78 6.60 scaffold227|size405358 180732 180833 (223607) C scaffold170|size558746_(dbseq-nr_246)_[277812,288266]#LTR/Gypsy (8697) 1758 1653 m_b1879s001i16 72279

  scaffold227|s     180732 TCCAGTAACCTCCCCGTACACT---------TG--AGTGTACGGGGAGGT 180770
                              i                  ---------  --               
C scaffold170|s       1758 TCCGGTAACCTCCCCGTACACTCTGACATTTTGCAAGTGTACGGGGAGGT 1709

  scaffold227|s     180771 TACCGGTGTTTTTCGTTTGCAGTGTCCGATGTCAAAGAATACTTATGCCC 180820
                                                    i viiv  -----   - i -    
C scaffold170|s       1708 TACCGGTGTTTTTCGTTTGCAGTGTTCCGCTTC-----ATA-TCA-GCCC 1666

  scaffold227|s     180821 TTTTTGTTTTGGT 180833
                           i     ii     
C scaffold170|s       1665 CTTTTGCCTTGGT 1653

Matrix = 20p45g.matrix
Kimura (with divCpGMod) = 9.29
Transitions / transversions = 4.00 (8/2)
Gap_init rate = 0.09 (9 / 101), avg. gap size = 2.00 (18 / 9)


591 15.54 0.00 1.94 scaffold227|size405358 180798 180902 (223538) rnd-1_family-591#Unknown 8 110 (234) m_b1879s001i17 72280

  scaffold227|s     180798 GATGTCAAAGAATACTTATGCCCTTTTTGTTTTGGTAGAGATGGATGTCT 180847
                             i v      vi     i i   ? ?i       ?   ?v        i
  rnd-1_family-          8 GACGACAAAGACCACTTACGTCCTNTNCGTTTTGGNAGANCTGGATGTCC 57

  scaffold227|s     180848 GGGCGGTTTGAGAATGTCGTGGAGCAAACTGAAAGCTTCGCGAGTTAGCC 180897
                                 i       i          i --    ?     ?  i  i ii 
  rnd-1_family-         58 GGGCGGCTTGAGAACGTCGTGGAGCGA--TGAANGCTTCNCGGGTCAATC 105

  scaffold227|s     180898 CTGTC 180902
                                
  rnd-1_family-        106 CTGTC 110

Matrix = 20p45g.matrix
Kimura (with divCpGMod) = 11.99
Transitions / transversions = 4.33 (13/3)
Gap_init rate = 0.02 (2 / 104), avg. gap size = 1.00 (2 / 2)


1190 24.48 8.01 1.82 scaffold227|size405358 180902 181263 (223177) genome_1_5806#DNA 401 784 (0) m_b1879s001i18 72281

  scaffold227|s     180902 CTATTTGAATATGCACCAAGGGCT-----AGA-ACCAGGGCGAGAAGCTC 180945
                             i  v     i  i v   v   -----   -  -- v  i    v  i
  genome_1_5806        401 CTGTTGGAATACGCGCAAAGTGCTCTATAAGATAC--GCGCAAGAATCTT 448

  scaffold227|s     180946 GATGCGATATTGAGTGGTAGCAGAAGCAG--AAGGAACAAGTGACA---- 180989
                           v i      v       ---v   i    -- v  v  i vi    ----
  genome_1_5806        449 TACGCGATAGTGAGTGG---AAGAGGCAGGTATGGTACGATCGACAGTAC 495

  scaffold227|s     180990 -----------AC---ATTCTGCTCGTGGATCTGTCG--GTGTGTTAGGG 181023
                           -----------  --- i              vv   -- v i  i v  
  genome_1_5806        496 GATAGTATTGTACCGTACTCTGCTCGTGGATCGTTCGAAGAGCGTCATGG 545

  scaffold227|s     181024 CATCAGAACGAAATGATAATGGGGGACAACTGAGAG-AAACGGTGAAGGG 181072
                           ii       i  i  i i    i i  i--    i -   i     v v 
  genome_1_5806        546 TGTCAGAACAAAGTGGTGATGGAGAACG--TGAGGGGAAATGGTGATGCG 593

  scaffold227|s     181073 CATCACGGTCGTATCAAGAATCTCAATGTATTCATTGGGAAATAACGTGA 181122
                                    i  v  iv      iiv   vvv   ii  i   vi  i  
  genome_1_5806        594 CATCACGGTTGTCTCGCGAATCTTGCTGTCGACATCAGGGAATCGCGCGA 643

  scaffold227|s     181123 AAAACAAAATTTGGGACAGTTCATGCCAAAAGTAATTGTGGTAGTCATTG 181172
                                i    i       v  vvv       i     i           v
  genome_1_5806        644 AAAACGAAATCTGGGACATTTGTAGCCAAAAATAATTATGGTAGTCATTT 693

  scaffold227|s     181173 TTAGAAAACTGTCCCAAATCTGTCCCTAATTCAGAGTTTGGGACTGGATA 181222
                              i    v           v  i iv  v vviviii            
  genome_1_5806        694 TTAAAAAAGTGTCCCAAATCAGTTCTAAAGTATACACCTGGGACTGGATA 743

  scaffold227|s     181223 TTTGAATATTTAGACACTTAGAACAATTAAGGTAGTCACCC 181263
                                ii  i ii    i i    i                
  genome_1_5806        744 TTTGAGCATCTGAACACCTGGAACGATTAAGGTAGTCACCC 784

Matrix = 20p45g.matrix
Kimura (with divCpGMod) = 25.53
Transitions / transversions = 1.42 (51/36)
Gap_init rate = 0.04 (15 / 361), avg. gap size = 2.40 (36 / 15)


2609 11.79 7.49 0.66 scaffold227|size405358 181330 181756 (222684) genome_7_155710-9]4#Unspecified 1 456 (499) m_b1879s001i19 72282

  scaffold227|s     181330 ACGGAGTTGAGGGGAAAGAGCCCCTTTCATGGCAACTAAATTTAAAATGG 181379
                            i           i        i  v                        
  genome_7_1557          1 ATGGAGTTGAGGGAAAAGAGCCTCTGTCATGGCAACTAAATTTAAAATGG 50

  scaffold227|s     181380 CTTATTAATGAAGAATATGGTAGTCAACCTCTATACTTGTAAG-TACCTA 181428
                                                   ii v    i    i   i -      
  genome_7_1557         51 CTTATTAATGAAGAATATGGTAGTTGAACTCTGTACTCGTAGGGTACCTA 100

  scaffold227|s     181429 GTTTGTGCTCCACAAAACAAGTGGTGCCTACCTC---------GAGGATG 181469
                                vv                  i        ---------       
  genome_7_1557        101 GTTTGACCTCCACAAAACAAGTGGTACCTACCTCACGTAGTATGAGGATG 150

  scaffold227|s     181470 GGCAAGGGTGAAAGGAGAGTTGGCAGGCAGA-AAAAGAATACAAAATTAA 181518
                                                  iv   v  -i  i     -        
  genome_7_1557        151 GGCAAGGGTGAAAGGAGAGTTGGTTGGCCGACGAAGGAATA-AAAATTAA 199

  scaffold227|s     181519 AACTTTTATAGATATGGCACCAATGAGATGTATCGTAGTTGCATTGGTTG 181568
                                      i     i   v         ii             i   
  genome_7_1557        200 AACTTTTATAGGTATGGTACCCATGAGATGTGCCGTAGTTGCATTGATTG 249

  scaffold227|s     181569 TTGTTGAACTAATTATCCCAACATGT--------------------TTCT 181598
                             v vv  i      v          --------------------   i
  genome_7_1557        250 TTCTGTAATTAATTAGCCCAACATGTTCCTAAAAACAAGTAACTGATTCC 299

  scaffold227|s     181599 GTTCAACGGCTTTCTTTGGATAAGTAGTAAGCCTTGTTCCAAGTGTACGC 181648
                                            v iv  --        v v       v   v  
  genome_7_1557        300 GTTCAACGGCTTTCTTTTGGAAA--AGTAAGCCATTTTCCAAGAGTAAGC 347

  scaffold227|s     181649 CATTTTAAGCAAAAACAGCTGACTCTTGAGAAAACGGCTTAC-TTTGAAA 181697
                            i    i   i     i   v            ii       -       
  genome_7_1557        348 CGTTTTGAGCGAAAACGGCTTACTCTTGAGAAAGTGGCTTACTTTTGAAA 397

  scaffold227|s     181698 ATAGGCCATTTTCTGAAGAGTAAGGCATTTCAGGCTTAAACCGCTTACTC 181747
                              i   i                v       v        v        
  genome_7_1557        398 ATAAGCCGTTTTCTGAAGAGTAAGCCATTTCACGCTTAAACGGCTTACTC 447

  scaffold227|s     181748 TTCAGTAGA 181756
                                  i 
  genome_7_1557        448 TTCAGTAAA 456

Matrix = 20p45g.matrix
Kimura (with divCpGMod) = 11.12
Transitions / transversions = 1.38 (29/21)
Gap_init rate = 0.02 (8 / 426), avg. gap size = 4.38 (35 / 8)


6001 12.49 1.81 0.52 scaffold227|size405358 181753 182693 (221747) C genome_7_155710-9]4#Unspecified (1) 954 2 m_b1879s001i20 72283

  scaffold227|s     181753 TAGAGTTAAGGGAAATTAGCTTTTTTGTCAAACTCATTTGCCCTCTAAAG 181802
                            i              v                                 
C genome_7_1557        954 TGGAGTTAAGGGAAATAAGCTTTTTTGTCAAACTCATTTGCCCTCTAAAG 905

  scaffold227|s     181803 TATTTTAGCTTAGATTTCATAAGTTTATCTCT--TAGACCAACACTGAGC 181850
                           i     i               v         --        v       
C genome_7_1557        904 CATTTTGGCTTAGATTTCATAATTTTATCTCTCTTAGACCAAAACTGAGC 855

  scaffold227|s     181851 CGGGTTGTGGTCCGGGAGGTAATTAGAGTCACATTTTTGGAATTCTTGTG 181900
                           v i       v   v    v     v     i     i       ii  -
C genome_7_1557        854 GGAGTTGTGGGCCGTGAGGAAATTACAGTCATATTTTCGGAATTCCCGT- 806

  scaffold227|s     181901 TATCCGGTACCAAATGGTACCATATCATCTCAGGCACGAGAATGTCTCAT 181950
                           -  v v             ivi       --     iiv         i 
C genome_7_1557        805 -ATGCTGTACCAAATGGTATGGTATCATC--AGGCATACGAATGTCTCGT 759

  scaffold227|s     181951 ACCTACCTATATACCTAGTTGGTTAGAAGTCGAGGTTCTGTTCAGGTCAT 182000
                                 v  iv  vv               i        v i iv v   
C genome_7_1557        758 ACCTACATACCTAGATAGTTGGTTAGAAGTTGAGGTTCTTTCCGTGGCAT 709

  scaffold227|s     182001 GC---------CGGAGTCCAAGAAAGTACTGATTCCCATAGCAATGCTTA 182041
                             ---------v      iv         i          v i v    v
C genome_7_1557        708 GCGGGAATGGAAGGAGTCTCAGAAAGTACCGATTCCCATATCGAAGCTTT 659

  scaffold227|s     182042 TTTGTGTTTAAGCTGAACGGCTGACTCTTA-AAAATGGCTTAATCTTTAG 182090
                             i          i        v   i  i-                  i
C genome_7_1557        658 TTCGTGTTTAAGCCGAACGGCTTACTTTTGGAAAATGGCTTAATCTTTAA 609

  scaffold227|s     182091 AGTAAGCCATTTCCCAAGTGTAAGCCGTTTCGATCGAAAATGGC-CACTT 182139
                                       i     v                v    i   -     
C genome_7_1557        608 AGTAAGCCATTTTCCAAGAGTAAGCCGTTTCGATCCAAAACGGCTCACTT 559

  scaffold227|s     182140 TAGAAAAATGGCTTAGTCTTTCAAGTAAGTCTTTCTGATACTATTAAGTC 182189
                                               vv                   v      i 
C genome_7_1557        558 TAGAAAAATGGCTTAGTCTTGAAAGTAAGTCTTTCTGATACGATTAAGCC 509

  scaffold227|s     182190 TATTGACATAGGAATCAATA--TTTTTTACGAGAAAGCTTGAAAGTGTGC 182237
                             v v    i          --v    v                  i   
C genome_7_1557        508 TAATCACATGGGAATCAATAACGTTTTAACGAGAAAGCTTGAAAGTATGC 459

  scaffold227|s     182238 TGTTTTCTGAAGAGTAAGCCGTTTATGCCTGAAATGGCTTACTCTTCAGA 182287
                           i    v                   v  v                     
C genome_7_1557        458 CGTTTACTGAAGAGTAAGCCGTTTAAGCGTGAAATGGCTTACTCTTCAGA 409

  scaffold227|s     182288 AAGTGGACTATTTTCAAAAGTAAGCCGTTTTCTCAAGAGTCAGCTGTTTT 182337
                             ii  vi                  ii            v   i     
C genome_7_1557        408 AAACGGCTTATTTTCAAAAGTAAGCCACTTTCTCAAGAGTAAGCCGTTTT 359

  scaffold227|s     182338 TGCTTAAAACAGCTTACACTTGGAACATGGCTTACTTATCCAAA-GAAAA 182386
                           i   i     i      v       v           v      -    i
C genome_7_1557        358 CGCTCAAAACGGCTTACTCTTGGAAAATGGCTTACTTTTCCAAAAGAAAG 309

  scaffold227|s     182387 CCGTTGAACGGAACTAGTAACTTGTTTTTAGGAACATGATGGGATAATTA 182436
                                        ii   v                   v    v      
C genome_7_1557        308 CCGTTGAACGGAATCAGTTACTTGTTTTTAGGAACATGTTGGGCTAATTA 259

  scaffold227|s     182437 GTTCGACAACAACCAATGCAACTATGGCGCATCTCATTGGTAGCATACCT 182486
                           i  vv v     i           i   i        v    v       
C genome_7_1557        258 ATTACAGAACAATCAATGCAACTACGGCACATCTCATGGGTACCATACCT 209

  scaffold227|s     182487 ATAAAGTTTTTAGTTTTTATTCCTTCGTCTGCGAATCAACACTCATTTCA 182536
                                iv     i                v  v  i    v   v     
C genome_7_1557        208 ATAAAAGTTTTAATTTTTATTCCTTCGTCGGCCAACCAACTCTCCTTTCA 159

  scaffold227|s     182537 CCCTTGCCCATCCTCATACTACACAAGGTAGGTACCAGTTGTTTTGTGGA 182586
                                                 iii            v            
C genome_7_1557        158 CCCTTGCCCATCCTCATACTACGTGAGGTAGGTACCACTTGTTTTGTGGA 109

  scaffold227|s     182587 GGTCAAACTATGGTACC-TACAAGTACAGAGTTCAAGTGCCATATTCTTC 182635
                                     -      -   i              v i           
C genome_7_1557        108 GGTCAAACTA-GGTACCCTACGAGTACAGAGTTCAACTACCATATTCTTC 60

  scaffold227|s     182636 ATTAATAAGCCAGTTTAAATTTAGTTGCCACAACAGAGGCTCATTTCCCA 182685
                                       v                 ii          v      v
C genome_7_1557         59 ATTAATAAGCCATTTTAAATTTAGTTGCCATGACAGAGGCTCTTTTCCCT 10

  scaffold227|s     182686 CAACTCCA 182693
                                   
C genome_7_1557          9 CAACTCCA 2

Matrix = 20p45g.matrix
Kimura (with divCpGMod) = 11.74
Transitions / transversions = 0.95 (57/60)
Gap_init rate = 0.01 (12 / 940), avg. gap size = 1.83 (22 / 12)


238 15.22 0.00 2.17 scaffold227|size405358 182661 182707 (221733) C genome_4_17519#DNA (153) 233 188 m_b1879s001i21 72284

  scaffold227|s     182661 TGCCACAACAGAGGCTCATTTCCCACAACTCCAGTAAACGGCATGTG 182707
                                i           v      v       -   i v vv     
C genome_4_1751        233 TGCCATAACAGAGGCTCTTTTCCCTCAACTCC-GTAGAGGTGATGTG 188

Matrix = 20p45g.matrix
Kimura (with divCpGMod) = 17.01
Transitions / transversions = 0.40 (2/5)
Gap_init rate = 0.02 (1 / 46), avg. gap size = 1.00 (1 / 1)


3292 9.87 2.57 1.77 scaffold227|size405358 182689 183193 (221247) genome_7_155710-9]4#Unspecified 447 955 (0) m_b1879s001i22 72282

  scaffold227|s     182689 CTCCAGTAAACGGCATGTGTTCAAGCTT----GTTAAAACTTTATTGATT 182734
                             i             iiv         ----        v         
  genome_7_1557        447 CTTCAGTAAACGGCATACTTTCAAGCTTTCTCGTTAAAACGTTATTGATT 496

  scaffold227|s     182735 CCCATGCGATTAGGCTTAATCTTATCAGAAAGATTTACTTTCAAGACTAA 182784
                                 i              v           i                
  genome_7_1557        497 CCCATGTGATTAGGCTTAATCGTATCAGAAAGACTTACTTTCAAGACTAA 546

  scaffold227|s     182785 TCCATTTTTCTAAAGTGAGCCGTTTTGGATCGAAACAGCTTACTCTTGGA 182834
                           v                                   i             
  genome_7_1557        547 GCCATTTTTCTAAAGTGAGCCGTTTTGGATCGAAACGGCTTACTCTTGGA 596

  scaffold227|s     182835 AAATGGCTTACTTTAAAGATTAAGCCATTTTCCAAAAGTAAGCAGTTCAG 182884
                                                                      v    i 
  genome_7_1557        597 AAATGGCTTACTTTAAAGATTAAGCCATTTTCCAAAAGTAAGCCGTTCGG 646

  scaffold227|s     182885 CGTAAACAAGTAAAAGCTTCCATATGGGAATCGGCACTTTCTGGGACTCG 182934
                            v      v v         v             i        i     v
  genome_7_1557        647 CTTAAACACGAAAAAGCTTCGATATGGGAATCGGTACTTTCTGAGACTCC 696

  scaffold227|s     182935 TTCCATTCCCGCATTACACGAAAAGAACCCTGATTTCTTACCAACTAGAG 182984
                                         vv    i        iii i    v       -- v
  genome_7_1557        697 TTCCATTCCCGCATGCCACGGAAAGAACCTCAACTTCTAACCAACT--AT 744

  scaffold227|s     182985 GTAGGTATGTAGGAACGGTACACTCTTATGCATGATG-----ATACCATT 183029
                           v            v   iv   i  v     v     -----        
  genome_7_1557        745 CTAGGTATGTAGGTACGAGACATTCGTATGCCTGATGATACCATACCATT 794

  scaffold227|s     183030 TGGTACCATATAGCATACAAGAATTCCGAAAATGCGACACTATAATTACC 183079
                                 -----       ii             ii --   i     v  
  genome_7_1557        795 TGGTAC-----AGCATACGGGAATTCCGAAAATATG--ACTGTAATTTCC 837

  scaffold227|s     183080 TCAACACCCACAACTCCACTCAGTTTTGGTCTA--AGAGATAAACTTATG 183127
                              vvi           i               --         v     
  genome_7_1557        838 TCACGGCCCACAACTCCGCTCAGTTTTGGTCTAAGAGAGATAAAATTATG 887

  scaffold227|s     183128 AAATCTAAG-CAAAATGCTTT-GAGGGCACATGAGTTTTACAAAAAAGCT 183175
                                    -           -       v        v           
  genome_7_1557        888 AAATCTAAGCCAAAATGCTTTAGAGGGCAAATGAGTTTGACAAAAAAGCT 937

  scaffold227|s     183176 TATTTCCCTTAACTCCGA 183193
                                           i 
  genome_7_1557        938 TATTTCCCTTAACTCCAA 955

Matrix = 20p45g.matrix
Kimura (with divCpGMod) = 9.77
Transitions / transversions = 0.96 (24/25)
Gap_init rate = 0.03 (14 / 504), avg. gap size = 1.57 (22 / 14)


1108 10.25 4.52 1.96 scaffold227|size405358 183313 183362 (221078) C rnd-2_family-88#Unknown (35) 974 925 m_b1879s001i23 72285

  scaffold227|s     183313 AATCAAGGTTTTTTCAAAGTCTTAGTTCTATTGGAAACTGAGCCCCTTTT 183362
                                  i          i        v                      
C rnd-2_family-        974 AATCAAGATTTTTTCAAAATCTTAGTTGTATTGGAAACTGAGCCCCTTTT 925

Matrix = 20p45g.matrix
Kimura (with divCpGMod) = 10.24
Transitions / transversions = 2.00 (2/1)
Gap_init rate = 0.00 (0 / 49), avg. gap size = 0.0 (0 / 0)


1828 0.69 0.89 1.79 scaffold227|size405358 183363 185164 (219276) (CTC)n#Simple_repeat 1 1786 (0) c_b1879s251i0 72286

  scaffold227|s     183363 CTCCTCCACCTCCACCTCCACCTCCACCTCCTCCTCCACCTCCACCTCCA 183412
                                  v     v     v     v           v     v     v
  (CTC)n#Simple          1 CTCCTCCTCCTCCTCCTCCTCCTCCTCCTCCTCCTCCTCCTCCTCCTCCT 50

  scaffold227|s     183413 CCTCCACCTCCACCTCCCCCTCCTCCTCCTCCTCCTCCTCCTCCTCCTCC 183462
                                v     v     i                                
  (CTC)n#Simple         51 CCTCCTCCTCCTCCTCCTCCTCCTCCTCCTCCTCCTCCTCCTCCTCCTCC 100

  scaffold227|s     183463 TCCTCCTCCTCCTCCTCCTCCTCCTCCTCCTCCTCCTCCTCCTCCTCCTC 183512
                                                                             
  (CTC)n#Simple        101 TCCTCCTCCTCCTCCTCCTCCTCCTCCTCCTCCTCCTCCTCCTCCTCCTC 150

  scaffold227|s     183513 CTCCTCCTCCTCCTCCTCCTCCTCCTCCTCCTCCTCCTCCTCCTCCCTCC 183562
                                                                       -     
  (CTC)n#Simple        151 CTCCTCCTCCTCCTCCTCCTCCTCCTCCTCCTCCTCCTCCTCCT-CCTCC 199

  scaffold227|s     183563 TCCTCCTCCTCCATCCTCCTCCTCCTCCCTCCTCCTCCTCCTCCTCCTCC 183612
                                       -             -                       
  (CTC)n#Simple        200 TCCTCCTCCTCC-TCCTCCTCCTCCT-CCTCCTCCTCCTCCTCCTCCTCC 247

  scaffold227|s     183613 TCCTCCTCCCTCCTCCTCCTCCTCCTCCTCCTCCTCCTCCTCCTCCTCCT 183662
                                  -                                          
  (CTC)n#Simple        248 TCCTCCT-CCTCCTCCTCCTCCTCCTCCTCCTCCTCCTCCTCCTCCTCCT 296

  scaffold227|s     183663 CCTCCTCCTCCTCCTCCTCCTCCTCCTCCTCCTCCTCCTCCTCCTCCTCC 183712
                                                                             
  (CTC)n#Simple        297 CCTCCTCCTCCTCCTCCTCCTCCTCCTCCTCCTCCTCCTCCTCCTCCTCC 346

  scaffold227|s     183713 TCCTCCTCCTCCTCCTCCTCCTCCTCCTCCTCCTCCTCCTCCCTCCTCCT 183762
                                                                   -         
  (CTC)n#Simple        347 TCCTCCTCCTCCTCCTCCTCCTCCTCCTCCTCCTCCTCCT-CCTCCTCCT 395

  scaffold227|s     183763 CCTCCTCCTCC-CCTCCTCCTCCTCCTCCTCCTCC-CCTCCTCCTCCTCC 183810
                                      -                       -              
  (CTC)n#Simple        396 CCTCCTCCTCCTCCTCCTCCTCCTCCTCCTCCTCCTCCTCCTCCTCCTCC 445

  scaffold227|s     183811 TCCTCCTCCTCCTCCTCCTCCTCCTCC-CCTCCTCCTCCTCCTCC-CCTC 183858
                                                      -                 -    
  (CTC)n#Simple        446 TCCTCCTCCTCCTCCTCCTCCTCCTCCTCCTCCTCCTCCTCCTCCTCCTC 495

  scaffold227|s     183859 CTCCTCCTCCTCCT-CTCCTCCTCCTCCTCCTCCTCCTCCTCCTCCTCCT 183907
                                         -                                   
  (CTC)n#Simple        496 CTCCTCCTCCTCCTCCTCCTCCTCCTCCTCCTCCTCCTCCTCCTCCTCCT 545

  scaffold227|s     183908 CCTCCTCCTCCTCCTCCTCCTCCTCCTCCCTCCTCC-CCTCCTCCTCCCT 183956
                                                      -        -         -   
  (CTC)n#Simple        546 CCTCCTCCTCCTCCTCCTCCTCCTCCT-CCTCCTCCTCCTCCTCCT-CCT 593

  scaffold227|s     183957 CCTCCTCCTCCTCCTCCTCCTCCTCCTCCTCCTCCTCCTCCCTCCTCCTC 184006
                                                                  -          
  (CTC)n#Simple        594 CCTCCTCCTCCTCCTCCTCCTCCTCCTCCTCCTCCTCCT-CCTCCTCCTC 642

  scaffold227|s     184007 CTCCTCCTCCTCCTCCTCCCTCCTCCTCCTCCTCCTCC-CCTCCTCCTCC 184055
                                            -                    -           
  (CTC)n#Simple        643 CTCCTCCTCCTCCTCCT-CCTCCTCCTCCTCCTCCTCCTCCTCCTCCTCC 691

  scaffold227|s     184056 TCCTCCTCCTCCTCCTCCTCCTCCTCCTCCTCCTCCTCCTCCTCCTCCTC 184105
                                                                             
  (CTC)n#Simple        692 TCCTCCTCCTCCTCCTCCTCCTCCTCCTCCTCCTCCTCCTCCTCCTCCTC 741

  scaffold227|s     184106 CTCCTCCTCCTCCTCCTCCTCCTCCCTCCTCCTCCTCCTCCCTCCTCCTC 184155
                                                  -               -          
  (CTC)n#Simple        742 CTCCTCCTCCTCCTCCTCCTCCT-CCTCCTCCTCCTCCT-CCTCCTCCTC 789

  scaffold227|s     184156 CTCCTCCTCCTCCTCCTCCTCCTCCTCCTCCTCCTCCTCCTCCTCCTCCT 184205
                                                                             
  (CTC)n#Simple        790 CTCCTCCTCCTCCTCCTCCTCCTCCTCCTCCTCCTCCTCCTCCTCCTCCT 839

  scaffold227|s     184206 CCTCCTCCTCCTCCTCCTCCTCCTCCTCCTCCTCCTCCTCCTCCTCCTCC 184255
                                                                             
  (CTC)n#Simple        840 CCTCCTCCTCCTCCTCCTCCTCCTCCTCCTCCTCCTCCTCCTCCTCCTCC 889

  scaffold227|s     184256 TCCTCCTCCTCCTCCTCCTCCTCCTCCTCCTCCTCCTCCTCCTCCTCCTC 184305
                                                                            -
  (CTC)n#Simple        890 TCCTCCTCCTCCTCCTCCTCCTCCTCCTCCTCCTCCTCCTCCTCCTCCT- 938

  scaffold227|s     184306 CCTCCTCCTCCTCCTCCTCCTCCTCCCTCCTCC-CCTCCTCCTCCTCCTC 184354
                                                   -        -                
  (CTC)n#Simple        939 CCTCCTCCTCCTCCTCCTCCTCCT-CCTCCTCCTCCTCCTCCTCCTCCTC 987

  scaffold227|s     184355 CTCCTCCTCCTCCTCCTCCTCCTCCTCCTCCTCCTCCTCCCTCCTCCTCC 184404
                                                                 -           
  (CTC)n#Simple        988 CTCCTCCTCCTCCTCCTCCTCCTCCTCCTCCTCCTCCT-CCTCCTCCTCC 1036

  scaffold227|s     184405 TCCTCCTCCTCCTCCTCCTCCTCCTCCTCCTCCTCCTCCTCCTCCTCCCT 184454
                                                                         -   
  (CTC)n#Simple       1037 TCCTCCTCCTCCTCCTCCTCCTCCTCCTCCTCCTCCTCCTCCTCCT-CCT 1085

  scaffold227|s     184455 CCTCCTCCTCCTCCTCCTCCTCCTCCTCCTCCTCCCTCCTCCTCCTCCTC 184504
                                                            -                
  (CTC)n#Simple       1086 CCTCCTCCTCCTCCTCCTCCTCCTCCTCCTCCT-CCTCCTCCTCCTCCTC 1134

  scaffold227|s     184505 CTCCTCCTCCTCCTCCTCCTCCTCCTCCTCCTCCTCCTCCTCCTCCTCCT 184554
                                                                             
  (CTC)n#Simple       1135 CTCCTCCTCCTCCTCCTCCTCCTCCTCCTCCTCCTCCTCCTCCTCCTCCT 1184

  scaffold227|s     184555 CCTCCTCCTCCTCCTCCTCCTCCTCCTCC-CCTCCTCCTCCTCCTCCTCC 184603
                                                        -                    
  (CTC)n#Simple       1185 CCTCCTCCTCCTCCTCCTCCTCCTCCTCCTCCTCCTCCTCCTCCTCCTCC 1234

  scaffold227|s     184604 TCCTCCTCCCTCCTCCTCCCTCCTCCTCCTCCTCCTCCTCCTCCTCCTCC 184653
                                  -         -                                
  (CTC)n#Simple       1235 TCCTCCT-CCTCCTCCT-CCTCCTCCTCCTCCTCCTCCTCCTCCTCCTCC 1282

  scaffold227|s     184654 TCCTCCTCCTCCTCCTCCTCCTCCTCCTCCTCCTCCTCCTCCTCCTCCTC 184703
                                                                             
  (CTC)n#Simple       1283 TCCTCCTCCTCCTCCTCCTCCTCCTCCTCCTCCTCCTCCTCCTCCTCCTC 1332

  scaffold227|s     184704 CTCCTCCTCCTCCTCCTCCTCCTCCTCCTCCCCCTCCTCCTCCTCCTCCT 184753
                                                          i                  
  (CTC)n#Simple       1333 CTCCTCCTCCTCCTCCTCCTCCTCCTCCTCCTCCTCCTCCTCCTCCTCCT 1382

  scaffold227|s     184754 CC-CCTCCTCCTCCTCCTCCTCCTCCTCCTCCTCC-CCTCCT-CTCCTCC 184800
                             -                                -      -       
  (CTC)n#Simple       1383 CCTCCTCCTCCTCCTCCTCCTCCTCCTCCTCCTCCTCCTCCTCCTCCTCC 1432

  scaffold227|s     184801 TCCTCCTCCTCCTCCTCC-CCTCC-CCTCCTCCTCCTCCTCCTCCTCCTC 184848
                                             -     -                         
  (CTC)n#Simple       1433 TCCTCCTCCTCCTCCTCCTCCTCCTCCTCCTCCTCCTCCTCCTCCTCCTC 1482

  scaffold227|s     184849 CTCCTCCTCCTCCCTCCTCCTCCTCCTCCCTCCTCCTCCTCCTCCTCCCT 184898
                                      -               -                  -   
  (CTC)n#Simple       1483 CTCCTCCTCCT-CCTCCTCCTCCTCCT-CCTCCTCCTCCTCCTCCT-CCT 1529

  scaffold227|s     184899 CCTCCTCCTCCTCCTCTCTCCTCCTCCTCCTCCTCCTCC-CCTCCTCCTC 184947
                                           -                      -          
  (CTC)n#Simple       1530 CCTCCTCCTCCTCCTC-CTCCTCCTCCTCCTCCTCCTCCTCCTCCTCCTC 1578

  scaffold227|s     184948 CTCCTCCCTCCTCCTCCTCCTCCCTCCTCCTCCTCCCTCCTCCTCCTCCC 184997
                                -               -            -            -  
  (CTC)n#Simple       1579 CTCCT-CCTCCTCCTCCTCCT-CCTCCTCCTCCT-CCTCCTCCTCCT-CC 1624

  scaffold227|s     184998 TCCTCCTCCTCCTCCTCCCCCTCCTCCTCCCTCCTCCCTCCTCC-CCTCC 185046
                                             i         -      -        -     
  (CTC)n#Simple       1625 TCCTCCTCCTCCTCCTCCTCCTCCTCCT-CCTCCT-CCTCCTCCTCCTCC 1672

  scaffold227|s     185047 TCCCTCCTCCTCCTCCTCCTCCTCCTCCTCCTCCTCCTCCCTCCTCCTCC 185096
                            -                                    -           
  (CTC)n#Simple       1673 T-CCTCCTCCTCCTCCTCCTCCTCCTCCTCCTCCTCCT-CCTCCTCCTCC 1720

  scaffold227|s     185097 TCCTCCTCCTCCTCCTCCCTCCTCCTCCTCCTCCTCCTCCTCCTCCTCCT 185146
                                           -                                 
  (CTC)n#Simple       1721 TCCTCCTCCTCCTCCT-CCTCCTCCTCCTCCTCCTCCTCCTCCTCCTCCT 1769

  scaffold227|s     185147 CCCTCCTCCTCCTCCTCC 185164
                           -                 
  (CTC)n#Simple       1770 -CCTCCTCCTCCTCCTCC 1786

Matrix = Unknown
Transitions / transversions = 0.33 (3/9)
Gap_init rate = 0.03 (48 / 1801), avg. gap size = 1.00 (48 / 48)


1108 10.25 4.52 1.96 scaffold227|size405358 185165 185312 (219128) C rnd-2_family-88#Unknown (85) 924 772 m_b1879s001i23 72285

  scaffold227|s     185165 ---AGTGAGACAGTTTTTTCACTTTT-GCCATAACAGGTACTTCCACTGT 185210
                           ---                       -    ?           --  i  
C rnd-2_family-        924 TTCAGTGAGACAGTTTTTTCACTTTTTGCCANAACAGGTACTT--ACCGT 877

  scaffold227|s     185211 A-----GACAACAAATCATACCTGTAAATAGTTAATTTTTTGGATTGACG 185255
                           i-----  iiv   v --            i  ?      i vv v    
C rnd-2_family-        876 GAAGCTGATGTCAACT--TACCTGTAAATAATTNATTTTTCGCTTGGACG 829

  scaffold227|s     185256 TACATGGGTAGTCATAATGCTTTGGTCTCTGTTTACCTTTAAATTTATAT 185305
                                          v   i    i   ?  ii          v      
C rnd-2_family-        828 TACATGGGTAGTCATCATGTTTTGATCTNTGCCTACCTTTAAAATTATAT 779

  scaffold227|s     185306 CTTATTT 185312
                                  
C rnd-2_family-        778 CTTATTT 772

Matrix = 20p45g.matrix
Kimura (with divCpGMod) = 10.24
Transitions / transversions = 1.43 (10/7)
Gap_init rate = 0.05 (7 / 147), avg. gap size = 1.86 (13 / 7)


1970 15.63 1.25 0.31 scaffold227|size405358 185166 185486 (218954) rnd-1_family-26#Unknown 1 324 (0) m_b1879s001i24 72287

  scaffold227|s     185166 GTGAGACAGTTTTTTCACTTTT-GCCATAACAGGTACTTCCACTGTAGAC 185214
                                                 -                    v   ii 
  rnd-1_family-          1 GTGAGACAGTTTTTTCACTTTTTGCCATAACAGGTACTTCCACAGTAAGC 50

  scaffold227|s     185215 ---AACAAATCATACCTGTAAATAGTTAATTTTTTGGATTGACGTACATG 185261
                           --- i i  - v            i         i  i            
  rnd-1_family-         51 TNAAGCGAA-CTTACCTGTAAATAATTAATTTTTCGGGTTGACGTACATG 99

  scaffold227|s     185262 GGTAGTCATAATGCTTTGGTCTCTGTTTACCTTTAAATTTATATCTTATT 185311
                                    v   i    i                  v            
  rnd-1_family-        100 GGTAGTCATCATGTTTTGATCTCTGTTTACCTTTAAAATTATATCTTATT 149

  scaffold227|s     185312 TCAAAACTGGGCGCGCTCACATGTGTGGCACACGCAAAGCCCACGAGGCG 185361
                                 v        i  i i  i v   i i   i    v i       
  rnd-1_family-        150 TCAAAAATGGGCGCGTTCGCGTGCGAGGCGCGCGCGAAGCGCGCGAGGCG 199

  scaffold227|s     185362 CTTGCACCCGTTTACAACTAAGTGTAGACAAGCCACCTCATTTTTATAAC 185411
                            vi  i   i            i             i i       v v 
  rnd-1_family-        200 CACGCGCCCATTTACAACTAAGCGTAGACAAGCCACTTTATTTTTAAACC 249

  scaffold227|s     185412 TAGTACTTCCTCTATTTCTGCGAATCATAGTCTGTCTAGTTTGCTTCAAA 185461
                             vv         i     i     iii v         i i   v    
  rnd-1_family-        250 TACGACTTCCTCTGTTTCTACGAATTGCATTCTGTCTAGCTCGCTACAAA 299

  scaffold227|s     185462 AAGTCTTGCCGTGACCTCTAGTAAT 185486
                             i      v i i iv        
  rnd-1_family-        300 AAATCTTGCAGCGGCTGCTAGTAAT 324

Matrix = 20p45g.matrix
Kimura (with divCpGMod) = 12.79
Transitions / transversions = 2.12 (34/16)
Gap_init rate = 0.01 (3 / 320), avg. gap size = 1.67 (5 / 3)


226 27.40 2.67 2.67 scaffold227|size405358 186623 186697 (217743) C rnd-5_family-616#Unknown (0) 76 2 m_b1879s001i25 72288

  scaffold227|s     186623 AGAAAGCAAGGCAGTTACACAGTTCTGCAGATTC--ATGCATATCATAAG 186670
                             i  v i  ii v  vvi ii    i i     --   i i  i ? --
C rnd-5_family-         76 AGGAACCGAGATATTTTGGCGATTCTACGGATTCCTATGTACATTANA-- 29

  scaffold227|s     186671 TACAAGAAATTTGGCAATATCTAGGTT 186697
                              v           i     iv    
C rnd-5_family-         28 TACCAGAAATTTGGCGATATCCCGGTT 2

Matrix = 20p45g.matrix
Kimura (with divCpGMod) = 27.84
Transitions / transversions = 2.33 (14/6)
Gap_init rate = 0.04 (3 / 74), avg. gap size = 1.33 (4 / 3)


13 15.68 0.00 12.50 scaffold227|size405358 188042 188095 (216345) (TGTT)n#Simple_repeat 1 48 (0) m_b1879s252i0 72289

  scaffold227|s     188042 TGTTTCTCTTATTTCTTTGTTATCCTTTCTTTTGTTTGTTGGTTACTGTT 188091
                                v -  i   v      - -v   -v          v   --    
  (TGTT)n#Simpl          1 TGTTTGT-TTGTTTGTTTGTT-T-GTTT-GTTTGTTTGTTTGTT--TGTT 44

  scaffold227|s     188092 TGTT 188095
                               
  (TGTT)n#Simpl         45 TGTT 48

Matrix = Unknown
Transitions / transversions = 0.20 (1/5)
Gap_init rate = 0.11 (6 / 53), avg. gap size = 1.00 (6 / 6)


4134 5.62 0.65 7.63 scaffold227|size405358 191617 192183 (212257) rnd-1_family-30#Unknown 1 531 (46) m_b1879s001i26 72290

  scaffold227|s     191617 ATTACCAGCAGCCGCTGCAAGATTTTTTGTAGCTAGCGAAACAGAATGCG 191666
                                                                             
  rnd-1_family-          1 ATTACCAGCAGCCGCTGCAAGATTTTTTGTAGCTAGCGAAACAGAATGCG 50

  scaffold227|s     191667 ATTTGTAGAGACAGAGGAAGACGTACTTTTGAAATAAAGTGCTTGTAGTA 191716
                                                                             
  rnd-1_family-         51 ATTTGTAGAGACAGAGGAAGACGTACTTTTGAAATAAAGTGCTTGTAGTA 100

  scaffold227|s     191717 GTATGCCACTTTTCTACAATTAATTAATATGTACTATAGTA--GTTGCAA 191764
                                            iv                      --       
  rnd-1_family-        101 GTATGCCACTTTTCTACGCTTAATTAATATGTACTATAGTATAGTTGCAA 150

  scaffold227|s     191765 ATGGGCGAGAGCGCCTCGCGCGCTTCGCGCACCGCGCTCCCGCGCCCATT 191814
                                  v               --     ---                 
  rnd-1_family-        151 ATGGGCGCGAGCGCCTCGCGCGC--CGCGC---GCGCTCCCGCGCCCATT 195

  scaffold227|s     191815 GTAAAAGTATGTACCCATTTTTAGTTTGCGAAATCATTCTTGTTAGACGT 191864
                           v                                                 
  rnd-1_family-        196 TTAAAAGTATGTACCCATTTTTAGTTTGCGAAATCATTCTTGTTAGACGT 245

  scaffold227|s     191865 AGACACTCTTTTGTGACACGATAACGTTCCCTTCAAGTGTACAAAACAAT 191914
                                                                 v    i   v  
  rnd-1_family-        246 AGACACTCTTTTGTGACACGATAACGTTCCCTTCAAGTTTACAGAACCAT 295

  scaffold227|s     191915 TTTTGTATGATTAAAATGATAATTTGTGACTAATGTTCCCTTCAAGTTTA 191964
                            v                                                
  rnd-1_family-        296 TGTTGTATGATTAAAATGATAATTTGTGACTAATGTTCCCTTCAAGTTTA 345

  scaffold227|s     191965 AATTACCATTCTTGTCATTCTTGTAAAAAT--TGACACATTGTTCTTTAA 192012
                           v vv v      v -----------     --  v  i -i   v vi  
  rnd-1_family-        346 CAGAAACATTCTAG-----------AAAATAATGTCATA-CGTTATACAA 383

  scaffold227|s     192013 ACCTATTCACAAGATATAATTTTAAAGGTAGGCAATTACTTAGGACAATA 192062
                            ---------                        iv      ii   v  
  rnd-1_family-        384 A---------AAGATATAATTTTAAAGGTAGGCAGATACTTAAAACACTA 424

  scaffold227|s     192063 TAACTACCCATGTAAGTCCAAGCGAAAAATGAATTATTTACAGGTATGTT 192112
                                    i                                    v   
  rnd-1_family-        425 TAACTACCCGTGTAAGTCCAAGCGAAAAATGAATTATTTACAGGTAAGTT 474

  scaffold227|s     192113 CACATCAACTTCAAGGTCAGTACCTGTTTTGGCAAAAAGCAGAAAAACTG 192162
                                        v                          ii        
  rnd-1_family-        475 CACATCAACTTCATGGTCAGTACCTGTTTTGGCAAAAAGCGAAAAAACTG 524

  scaffold227|s     192163 TTTCACTGAAGAAGAAGAAAG 192183
                            i     --------------
  rnd-1_family-        525 TCTCACT-------------- 531

Matrix = 20p45g.matrix
Kimura (with divCpGMod) = 5.13
Transitions / transversions = 0.67 (12/18)
Gap_init rate = 0.07 (42 / 566), avg. gap size = 1.05 (44 / 42)


39 2.50 0.00 0.00 scaffold227|size405358 192184 192224 (212216) (AGGAGGAGA)n#Simple_repeat 1 41 (0) c_b1879s251i1 72291

  scaffold227|s     192184 AGGAGGAGAAGGAGGAGAAGGAGGAGAAGGAGAAGAAGGAG 192224
                                                           i        
  (AGGAGGAGA)n#          1 AGGAGGAGAAGGAGGAGAAGGAGGAGAAGGAGGAGAAGGAG 41

Matrix = Unknown
Transitions / transversions = 1.00 (1/0)
Gap_init rate = 0.00 (0 / 40), avg. gap size = 0.0 (0 / 0)


2376 13.82 0.54 12.15 scaffold227|size405358 192225 192409 (212031) rnd-2_family-88#Unknown 374 532 (477) m_b1879s001i27 72290

  scaffold227|s     192225 AAAACGGCTCAGTTCCCAACACAACTAAGATTTTAAAAAAAATCTTGATA 192274
                           ----          i                --  vv iv ii vivii 
  rnd-2_family-        374 ----CGGCTCAGTTTCCAACACAACTAAGAT--TACCAGCAGCCGCTGCA 417

  scaffold227|s     192275 ACATTATCAAAAGATACATTAGTAGAAGGCACCACAAGATCCACAGACAA 192324
                            v   v -----------  -    --------- i  v vv     vvi
  rnd-2_family-        418 AGATTTT-----------TT-GTAG---------CGAGCTAGACAGAATG 446

  scaffold227|s     192325 AGATTCGTAGAAACAGAGGAAGTGATAGGCTTAACAATAATGTGGTTTGT 192374
                           v    i     i          ?vi  --   v v     v    i    
  rnd-2_family-        447 CGATTTGTAGAGACAGAGGAAGNCGTA--CTTTAAAATAAAGTGGCTTGT 494

  scaffold227|s     192375 C-TAGGCTCATTTGTT--AGTGGACGCAAGCGCCTCGC 192409
                           v-  v ivii v  ii-- i   i   i?         
  rnd-2_family-        495 AGTACGTGTGTATGCCGAAATGGGCGCGNGCGCCTCGC 532

Matrix = 20p45g.matrix
Kimura (with divCpGMod) = 14.33
Transitions / transversions = 1.00 (21/21)
Gap_init rate = 0.17 (31 / 184), avg. gap size = 1.03 (32 / 31)

4134 5.62 0.65 7.63 scaffold227|size405358 192225 192273 (212167) rnd-1_family-30#Unknown 532 577 (0) m_b1879s001i26 72290

  scaffold227|s     192225 AAAACGGCTCAGTTCCCAACACAACTAAGATTTTAAAAAAAATCTTGAT 192273
                           --            i                   -i             
  rnd-1_family-        532 --AACGGCTCAGTTTCCAACACAACTAAGATTTT-GAAAAAATCTTGAT 577

Matrix = 20p45g.matrix
Kimura (with divCpGMod) = 5.13
Transitions / transversions = 1.00 (2/0)
Gap_init rate = 0.06 (3 / 48), avg. gap size = 1.00 (3 / 3)


480 17.29 9.52 0.88 scaffold227|size405358 192327 192431 (212009) C rnd-1_family-79#Unknown (26) 171 58 m_b1879s001i28 72292

  scaffold227|s     192327 ATTCGTAGAAACAGAGGAAGTGATAGGCTTAACAATAATGTGGTTTGTCT 192376
                                                vi  - i    v     v    i      
C rnd-1_family-        171 ATTCGTAGAAACAGAGGAAGTCGTA-GTTTAAAAATAAAGTGGCTTGTCT 123

  scaffold227|s     192377 AGGC-TCATTTGTTAGTGGACGCAAGCGCCT---------CGCATCCGAA 192416
                            v  - i v    v i   i   iv      ---------    iv    
C rnd-1_family-        122 ACGCTTTAGTTGTAAATGGGCGCGTGCGCCTCGCGCGCTGCGCACGCGAA 73

  scaffold227|s     192417 GGCGCCCATTCTTGA 192431
                           v         i    
C rnd-1_family-         72 CGCGCCCATTTTTGA 58

Matrix = 20p45g.matrix
Kimura (with divCpGMod) = 16.39
Transitions / transversions = 1.00 (9/9)
Gap_init rate = 0.03 (3 / 104), avg. gap size = 3.67 (11 / 3)


336 12.28 0.00 1.75 scaffold227|size405358 192427 192484 (211956) C rnd-1_family-52#Unknown (130) 57 1 m_b1879s001i29 72293

  scaffold227|s     192427 CTTGAGTATATCATGAAAGTAACTGTTATGGCAAAAAGCGAAAAAAACTG 192476
                              ?  iv  i?i  i     v     ?          i -         
C rnd-1_family-         57 CTTNAGCTTACNGTGGAAGTACCTGTTNTGGCAAAAAGTG-AAAAAACTG 9

  scaffold227|s     192477 TCTCACTG 192484
                                   
C rnd-1_family-          8 TCTCACTG 1

Matrix = 20p45g.matrix
Kimura (with divCpGMod) = 14.49
Transitions / transversions = 2.50 (5/2)
Gap_init rate = 0.02 (1 / 57), avg. gap size = 1.00 (1 / 1)


315 9.81 0.00 1.96 scaffold227|size405358 192443 192494 (211946) rnd-2_family-88#Unknown 881 931 (78) m_b1879s001i30 72290

  scaffold227|s     192443 AAGTAACTGTTATGGCAAAAAGCGAAAAAAACTGTCTCACTGGAGAAGAA 192492
                                v     ?          i -                 i    i i
  rnd-2_family-        881 AAGTACCTGTTNTGGCAAAAAGTG-AAAAAACTGTCTCACTGAAGAAAAG 929

  scaffold227|s     192493 GG 192494
                             
  rnd-2_family-        930 GG 931

Matrix = 20p45g.matrix
Kimura (with divCpGMod) = 10.94
Transitions / transversions = 4.00 (4/1)
Gap_init rate = 0.02 (1 / 51), avg. gap size = 1.00 (1 / 1)


336 13.33 0.00 1.67 scaffold227|size405358 193079 193097 (211343) rnd-1_family-117#Unknown 2 20 (42) m_b1879s001i32 72294

  scaffold227|s     193079 AGAAGCAGCAGGAGAAGGA 193097
                             i  v  v  i       
  rnd-1_family-          2 AGGAGAAGGAGAAGAAGGA 20

Matrix = 20p45g.matrix
Kimura (with divCpGMod) = 15.13
Transitions / transversions = 1.00 (2/2)
Gap_init rate = 0.00 (0 / 18), avg. gap size = 0.0 (0 / 0)


26 5.61 0.00 2.63 scaffold227|size405358 193098 193136 (211304) (GATGAGAAG)n#Simple_repeat 1 38 (0) c_b1879s251i2 72295

  scaffold227|s     193098 GATGTAGAAGGATGAGAAGGATAAGAAGGAAGAGAAGGA 193136
                               -                 i       v        
  (GATGAGAAG)n#          1 GATG-AGAAGGATGAGAAGGATGAGAAGGATGAGAAGGA 38

Matrix = Unknown
Transitions / transversions = 1.00 (1/1)
Gap_init rate = 0.03 (1 / 38), avg. gap size = 1.00 (1 / 1)


318 14.93 1.45 2.94 scaffold227|size405358 193137 193185 (211255) rnd-1_family-91#Unknown 20 68 (1) m_b1879s001i31 72294

  scaffold227|s     193137 GAAAAGTGTTTCAGTTTTCAATACAACTAAGACTTTG-AAAATTCTTGAT 193185
                                -i vi       i   i          i    -    v       
  rnd-1_family-         20 GAAAA-CGGCTCAGTTTCCAACACAACTAAGATTTTGAAAAAATCTTGAT 68

Matrix = 20p45g.matrix
Kimura (with divCpGMod) = 15.09
Transitions / transversions = 2.50 (5/2)
Gap_init rate = 0.04 (2 / 48), avg. gap size = 1.00 (2 / 2)

336 13.33 0.00 1.67 scaffold227|size405358 193137 193177 (211263) rnd-1_family-117#Unknown 21 61 (1) m_b1879s001i32 72294

  scaffold227|s     193137 GAAAAGTGTTTCAGTTTTCAATACAACTAAGACTTTGAAAA 193177
                                 ? vi       i              i        
  rnd-1_family-         21 GAAAAGNGGCTCAGTTTCCAATACAACTAAGATTTTGAAAA 61

Matrix = 20p45g.matrix
Kimura (with divCpGMod) = 15.13
Transitions / transversions = 3.00 (3/1)
Gap_init rate = 0.00 (0 / 40), avg. gap size = 0.0 (0 / 0)


517 12.00 1.33 0.00 scaffold227|size405358 193342 193416 (211024) C genome_2_13648#LTR/Copia (508) 76 1 m_b1879s001i33 72296

  scaffold227|s     193342 AAAAAAAT-CAGAAGTTGGCACTTGTCATCAGGTTGGCTTGCCAAAAACT 193390
                                   - vi    i v        i    v      i          
C genome_2_1364         76 AAAAAAATGCCAAAGTCGTCACTTGTCGTCAGTTTGGCTCGCCAAAAACT 27

  scaffold227|s     193391 TCCACGTGGCAAAGTTGCCCATCTTG 193416
                                              ii     
C genome_2_1364         26 TCCACGTGGCAAAGTTGCCTGTCTTG 1

Matrix = 20p45g.matrix
Kimura (with divCpGMod) = 8.93
Transitions / transversions = 2.00 (6/3)
Gap_init rate = 0.01 (1 / 74), avg. gap size = 1.00 (1 / 1)


255 30.41 5.92 4.68 scaffold227|size405358 193417 193585 (210855) C genome_9_1663#DNA (260) 171 1 m_b1879s001i34 72297

  scaffold227|s     193417 CAGAGTTGTGGGGTCCTATAC-CACTGGCATTTTGCTGGAATTAAGGAGA 193465
                            i   iiii    vv v    -i iv  ii v       vi v    i  
C genome_9_1663        171 CGGAGCCACGGGGAGCAATACATATGGGTGTATTGCTGGTGTGAAGGGGA 122

  scaffold227|s     193466 AACTGTCTATG------TT-GTTCTCATGAAATGAGCAATGACGACACAA 193508
                               i iiv  ------  -     -  v---     i--  iv v i  
C genome_9_1663        121 AACTATTCTTGAGGGTTTTAGTTCT-ATT---TGAGCG--GATTAAATAA 78

  scaffold227|s     193509 AGGAAACACACAAATGTCA--AAGCACTGGGCTTTGCGTAATCTACACGG 193556
                           vv    v            --i  -   -v  iiv i  v ii  i  iv
C genome_9_1663         77 CTGAAAAACACAAATGTCAGTGAG-ACT-TGCCCGGTGTTACTTATACAC 30

  scaffold227|s     193557 TGGTGTTATCTATATTCCAGCTTATCTGG 193585
                           i       i     v   i      vi  
C genome_9_1663         29 CGGTGTTACCTATAATCCGGCTTATACGG 1

Matrix = 20p45g.matrix
Kimura (with divCpGMod) = 33.20
Transitions / transversions = 1.45 (29/20)
Gap_init rate = 0.07 (12 / 168), avg. gap size = 1.50 (18 / 12)


243 13.69 0.00 18.87 scaffold227|size405358 193655 193717 (210723) rnd-1_family-214#Unknown 1 53 (586) m_b1879s001i35 72298

  scaffold227|s     193655 TTATTATCAGTTGTCAATATCAATAAGATCATGGAACCATTCTATGATGA 193704
                                 i i  i          --------- i    v            
  rnd-1_family-          1 TTATTACCGGTCGTCAATATCA---------TAGAACGATTCTATGATGA 41

  scaffold227|s     193705 ACATACCTACATA 193717
                            i-      i   
  rnd-1_family-         42 AT-TACCTATATA 53

Matrix = 20p45g.matrix
Kimura (with divCpGMod) = 10.72
Transitions / transversions = 6.00 (6/1)
Gap_init rate = 0.16 (10 / 62), avg. gap size = 1.00 (10 / 10)

308 22.75 3.97 3.97 scaffold227|size405358 193714 193864 (210576) rnd-1_family-214#Unknown 107 257 (382) m_b1879s001i36 72298

  scaffold227|s     193714 CATATATGTTTGTGCATAT-TAAAATATCTAAAGACATTACCTATGTGCC 193762
                               i?-   i i i -  - i        v    i           v v
  rnd-1_family-        107 CATACN-GTTCGCGTA-ATATGAAATATCTTAAGATATTACCTATGTTCG 154

  scaffold227|s     193763 TGACCACCACACATCAGAAATACCTAT--GATTCACGTAACATGTAGAAG 193810
                           i  i   iv   ?v? v    v? v v--i     --  v   ?? ?   
  rnd-1_family-        155 CGATCACTTCACNANATAAATTNCGAGAAAATTCA--TACCATNNANAAG 202

  scaffold227|s     193811 GTCTAACAGGCACCTAGACGTATTT--TCCGGACAAATGTTTT-TTTAGA 193857
                                   iv      i--v     -- v iivv    i   i-i?v   
  rnd-1_family-        203 GTCTAACAATCACCTAA--TTATTTAGTACAACAAAATATTTCACNAAGA 250

  scaffold227|s     193858 CTGAAAA 193864
                                  
  rnd-1_family-        251 CTGAAAA 257

Matrix = 20p45g.matrix
Kimura (with divCpGMod) = 26.34
Transitions / transversions = 1.06 (17/16)
Gap_init rate = 0.07 (10 / 150), avg. gap size = 1.20 (12 / 10)


2099 20.97 1.06 2.59 scaffold227|size405358 193872 194341 (210099) genome_12_13260#DNA 3 465 (13) m_b1879s001i37 72299

  scaffold227|s     193872 AGTCGGAATTCACTTTTAACTATGAAGGGGGCTTCGGACCAATAAGGA-- 193919
                               v           v   i  v v    i     i    v  v   --
  genome_12_132          3 AGTCTGAATTCACTTTGAACCATTACGGGGACTTCGAACCATTACGGAGT 52

  scaffold227|s     193920 CATGGCATACTATTCTTGTGTAAGATTGTACACTACACCACAAAAAA-CA 193968
                           v  --i         i ii i      v    vv ivvv        - i
  genome_12_132         53 AAT--TATACTATTCCTACGCAAGATTCTACAGGATTGAACAAAAAATCG 100

  scaffold227|s     193969 CTTGTGTTCTGTTGTCAGATAATATGCCCATGGTTTAGTACAAATGACTG 194018
                           v i                  i v  i  i i     v  vi      ii
  genome_12_132        101 ATCGTGTTCTGTTGTCAGATAGTCTGTCCGTAGTTTATTAAGAATGACCA 150

  scaffold227|s     194019 TAAAAA--TTTTGCGCATATGTGCTGAATTATGTCTTATCATGCAGTGTT 194066
                                 -- v i      i     vvi      -------   ---   i
  genome_12_132        151 TAAAAAAATATCGCGCATGTGTGCGCGATTATG-------ATG---TGTC 190

  scaffold227|s     194067 GTCTCACAATTTTCAACACTTTTGCCATCTGATATCAATGTCAGAGTAGA 194116
                           v                        i      i          vv     
  genome_12_132        191 TTCTCACAATTTTCAACACTTTTGCTATCTGACATCAATGTCATCGTAGA 240

  scaffold227|s     194117 CAACATATCGGTTTCTTTGTGCTGGACTTAGAACCATTGCATTATTTTAG 194166
                           v      i ii     vi   v     v v        i   i      v
  genome_12_132        241 AAACATACCAATTTCTACGTGGTGGACATTGAACCATTACATCATTTTAT 290

  scaffold227|s     194167 ACCAGTAACTGAAGCTAATTTTGGGTCATGATCTCTACAACCCAAGGTTG 194216
                           i  vi   iv v   v     vi  vvi       v vi   ii      
  genome_12_132        291 GCCTATAATGGCAGCGAATTTGAGGAGGTGATCTCAAGGACCTGAGGTTG 340

  scaffold227|s     194217 TTTAGAGCTGAACTTAAGCCCATAAGATAGTCCCAAAGGGTTTTGCAATC 194266
                            v i      i        i vi                           
  genome_12_132        341 TGTGGAGCTGGACTTAAGCTCTCAAGATAGTCCCAAAGGGTTTTGCAATC 390

  scaffold227|s     194267 TTTTTCTGATCTCAGAGGTTGGATAGTGATGCAACACCAGTGGCCAAACA 194316
                             vii v i                v  vii v         v     v 
  genome_12_132        391 TTGCCCGGGTCTCAGAGGTTGGATATTGCCACTACACCAGTGCCCAAAGA 440

  scaffold227|s     194317 TATATGCCATGTAATGGTTCAAAGT 194341
                              v  v                  
  genome_12_132        441 TATCTGACATGTAATGGTTCAAAGT 465

Matrix = 20p45g.matrix
Kimura (with divCpGMod) = 22.77
Transitions / transversions = 0.96 (47/49)
Gap_init rate = 0.03 (15 / 469), avg. gap size = 1.13 (17 / 15)


228 23.65 14.83 5.04 scaffold227|size405358 194366 194601 (209839) rnd-1_family-263#Unknown 267 524 (1372) m_b1879s001i38 72300

  scaffold227|s     194366 AACACTACGAACACTGCAAC-CATATAAAATTTCATGAAGACCAAAAACA 194414
                                 v i i   -i    -  -i v  v     i-     iii  ---
  rnd-1_family-        267 AACACTTCAAGCAC-ACAACACA-GTCAATTTTCAC-AAGACTGGAA--- 310

  scaffold227|s     194415 CACAACCACTAT---AACCATTACATC-TACACCCCA--ACTCAA-TCTC 194457
                             vi  i     ---            - vi      --   v  -i   
  rnd-1_family-        311 CAAGACTACTATTGGAACCATTACATCATTTACCCCATTACTAAAGCCTC 360

  scaffold227|s     194458 AAAACTTCAAAAAAA--CTGTGAGCCAACCTCTCTGCAGGAGTAAAAAG- 194504
                           v i ivvii i    --         v      ivv  i      i   -
  rnd-1_family-        361 CAGATGATGAGAAAATCCTGTGAGCCCACCTCTTACCAAGAGTAAGAAGA 410

  scaffold227|s     194505 ---------------CTAAATGAT----TGAAGGA--AACCCTATCATCC 194533
                           ---------------  i  ii i----   v   -- v     iv v  
  rnd-1_family-        411 TCACAACAAACAAAACTGAACAACACAATGATGGAATACCCCTACAAGCC 460

  scaffold227|s     194534 CACCTCTCACTGG-ATGAAAAACCATCCTGAC-ATTCCAACCTGCTGTGA 194581
                                     v i-          v   i i - v      i  ------
  rnd-1_family-        461 CACCTCTCACAGACATGAAAAACCCTCCCGGCTAATCCAACTTG------ 504

  scaffold227|s     194582 CTCC-ACTCTACAGAAACATC 194601
                           -   - i   iii i      
  rnd-1_family-        505 -TCCAATTCTGTGGGAACATC 524

Matrix = 20p45g.matrix
Kimura (with divCpGMod) = 28.74
Transitions / transversions = 1.79 (34/19)
Gap_init rate = 0.11 (26 / 235), avg. gap size = 1.85 (48 / 26)

301 17.31 0.00 0.00 scaffold227|size405358 194550 194601 (209839) rnd-1_family-274#Unknown 2 53 (1403) m_b1879s001i39 72300

  scaffold227|s     194550 AAAAACCATCCTGACATTCCAACCTGCTGTGACTCCACTCTACAGAAACA 194599
                                      i    i          ivv     i     ii  i    
  rnd-1_family-          2 AAAAACCATCCCGACACTCCAACCTGCCCAGACTCTACTCTGTAGGAACA 51

  scaffold227|s     194600 TC 194601
                             
  rnd-1_family-         52 TC 53

Matrix = 20p45g.matrix
Kimura (with divCpGMod) = 17.95
Transitions / transversions = 3.50 (7/2)
Gap_init rate = 0.00 (0 / 51), avg. gap size = 0.0 (0 / 0)


1015 29.44 5.85 3.54 scaffold227|size405358 194971 195551 (208889) rnd-1_family-274#Unknown 133 726 (730) m_b1879s001i40 72301

  scaffold227|s     194971 CATGGTTAAGATGTACCTTACCACATGTCAGGTTGTT-GCCTCATATACT 195019
                            i  i i  i - i         v ?    iv i v -  i    iv  v
  rnd-1_family-        133 CGTGATCAAAA-GCACCTTACCAAANGTCAACTCGATAGCTTCATGAACA 181

  scaffold227|s     195020 GGAGGGTAAGCTTTG-TCCTTCCAATGAAGGAATGGAGTTGCAAAGTC-- 195066
                           v      vi  v v -        i  ?i iv ?  v ?      v  --
  rnd-1_family-        182 CGAGGGTCGGCATGGATCCTTCCAGTGNGGACANGGCGNTGCAAACTCGA 231

  scaffold227|s     195067 -AG-ATTGA------------CAAAAGTTGGCTGAGATACCAATCTACAC 195102
                           -  -i   i------------   i  i    i?     vi    ?v ? 
  rnd-1_family-        232 CAGTGTTGGGTCCTTCAGACTCAAGAGCTGGCCNAGATAATAATCNCCNC 281

  scaffold227|s     195103 CAGCATTGACACAAAAATTGATGTCCAAAACTTTACCAATTGACCACTCC 195152
                            v   vii vvii     vi i   ? i? ii  ?  v  v ?      ?
  rnd-1_family-        282 CTGCAGCAAATTGAAAATAAACGTCNAGNATCTTNCCCATGGNCCACTCN 331

  scaffold227|s     195153 C--------------AAAGTAAATTATGAAGGACAGGTTGTGACAGATGC 195188
                            --------------i    i  ?viv i   i  i  ?   i i  ?  
  rnd-1_family-        332 CCNCGGCATGCAATCGAAGTGAANAGAGGAGGGCAAGTNGTGGCGGANGC 381

  scaffold227|s     195189 AGCATGAGTGTCAATGCCCTTTCTTACCTCTTACCTTATGAATGATTAAA 195238
                           ?     ?   i  v          ? ??i -------   i   v v  i
  rnd-1_family-        382 NGCATGNGTGCCACTGCCCTTTCTNANNCC-------ATGGATGTTGAAG 424

  scaffold227|s     195239 AGAGATAGATGGACAAAACTCTTCATTGTGTCAGCATACCAAGTGACCAT 195288
                           v ?  v  ii    iv ii  i v i ?i   v       v vivv  --
  rnd-1_family-        425 TGNGAGAGGCGGACGTAGTTCCTGACTNCGTCTGCATACCTATCTCCC-- 472

  scaffold227|s     195289 TACAGATGCATCAACTTGCCATGTAAAGTTTTATGAGGCCTTGGTGTAGT 195338
                           ------    -   i     i  i   iv i i? vv  vv ?v? v v 
  rnd-1_family-        473 ------TGCA-CAATTTGCCGTGCAAAAGTCTGNGCTGCAGTNCNGAACT 515

  scaffold227|s     195339 CTGTACCATGAGCAATGAAGAAATGCTCTGAGAT-TCCAGCATTTAAGAA 195387
                           v  vi   i i   v      v i      v vi-  v   i i v    
  rnd-1_family-        516 GTGAGCCACGGGCATTGAAGACACGCTCTGTGCCCTCAAGCGTCTCAGAA 565

  scaffold227|s     195388 CTGATACTGAGTTAACACCTAAGAGCTTTGAAAATACAGACAAAAAGGTC 195437
                           i          v  i  v i      vv i  i i   --    v- v  
  rnd-1_family-        566 TTGATACTGAGATAGCAGCCAAGAGCAGTAAAGACACA--CAAAT-GTTC 612

  scaffold227|s     195438 ATGATGAGTCATATGTATTAGAGGAAAAGAATTTTGC-AAACAAACTCTA 195486
                           v  ?ivvv   v v -i  i  iv ? vivv    v -ii        vv
  rnd-1_family-        613 CTGNCCCTTCAAAGG-GTTGGAATANACATTTTTTCCTGGACAAACTCGC 661

  scaffold227|s     195487 ACGTTAGATCTACCTTCATCTTATCATCTTTGAAAGTTATGCAATCTGAA 195536
                           v?  ivvi  i i   ii   i   i vi     ?iiv   v    v  ?
  rnd-1_family-        662 CNGTCTTGTCCATCTTTGTCTCATCGTACTTGAANACGATGGAATCAGAN 711

  scaffold227|s     195537 ATACCCCTCGTAATG 195551
                             i      v ? ? 
  rnd-1_family-        712 ATGCCCCTCTTNANG 726

Matrix = 20p45g.matrix
Kimura (with divCpGMod) = 36.52
Transitions / transversions = 1.12 (87/78)
Gap_init rate = 0.05 (30 / 580), avg. gap size = 1.83 (55 / 30)


1489 13.33 4.71 0.00 scaffold227|size405358 195553 195807 (208633) C genome_1_8676#DNA (0) 267 1 m_b1879s001i41 72302

  scaffold227|s     195553 CTAGGTTGCAAATTCCT-TTTTTGTTACTGT-------GCCCC--AAATA 195592
                                         v  -             -------i    --     
C genome_1_8676        267 CTAGGTTGCAAATTACTGTTTTTGTTACTGTCACCAAAACCCCCAAAATA 218

  scaffold227|s     195593 TTACTGTCACAAGAATTATGAAAATTCCCAAATAATTACTGGGTATCCCC 195642
                                      iv   i   iv       v  v        vi   i   
C genome_1_8676        217 TTACTGTCACAGTAATCATGGTAATTCCCCAAGAATTACTGTATATTCCC 168

  scaffold227|s     195643 CAGTAATTTGGAAGTAGGAGTTTCATTGATTTTGCTTACCCCAACTCTAA 195692
                                    v v  v      i         viv  v        i    
C genome_1_8676        167 CAGTAATTTTGCAGGAGGAGTCTCATTGATTACCCTAACCCCAACCCTAA 118

  scaffold227|s     195693 ATTGA-TTTAATTAGACAGAAATTTCATGGTGACAAGAACCACCTTCCCT 195741
                                -    i        v       iv i          i        
C genome_1_8676        117 ATTGATTTTAGTTAGACAGTAATTTCACTGCGACAAGAACCGCCTTCCCT 68

  scaffold227|s     195742 CC-AAAAAGGCAATATTAACCAGGAATTCTAAATTACTGAGGAGTTACTG 195790
                             -               v    v   i           i   i      
C genome_1_8676         67 CCAAAAAAGGCAATATTACCCAGTAATCCTAAATTACTGGGGAATTACTG 18

  scaffold227|s     195791 AGTTATTTGCAACCTAG 195807
                           i  v             
C genome_1_8676         17 GGTAATTTGCAACCTAG 1

Matrix = 20p45g.matrix
Kimura (with divCpGMod) = 13.86
Transitions / transversions = 1.00 (17/17)
Gap_init rate = 0.02 (5 / 254), avg. gap size = 2.40 (12 / 5)


328 21.32 10.83 2.31 scaffold227|size405358 195808 195927 (208513) rnd-1_family-274#Unknown 720 849 (607) m_b1879s001i42 72301

  scaffold227|s     195808 CTTGATGGAGTGGAGGGCA-ACATTGTCCATCTTGATGGACCTTATTGTT 195856
                              ? ? vvi  ?      -   --   v iv     v    vviiii ?
  rnd-1_family-        720 CTTNANGTTATGNAGGGCANACA--GTCAACATTGATTGACCGGGCCATN 767

  scaffold227|s     195857 AGATACCACATCAAGAGGGCAAAAGC------------CATTACCTTCTT 195894
                               i        iv i  -      ------------            
  rnd-1_family-        768 AGATGCCACATCAGCAAGG-AAAAGCACCAAACAAANACATTACCTTCTT 816

  scaffold227|s     195895 GCATTGCCCATTTCATGAGCATGGTGAACAGTG 195927
                           v? iv      ?   ?v    vvv    v    
  rnd-1_family-        817 CNACGGCCCATNTCANCAGCAGCTTGAAGAGTG 849

Matrix = 20p45g.matrix
Kimura (with divCpGMod) = 25.93
Transitions / transversions = 0.67 (10/15)
Gap_init rate = 0.04 (5 / 119), avg. gap size = 3.20 (16 / 5)


847 23.71 11.97 0.69 scaffold227|size405358 195942 196200 (208240) C genome_8_12029#DNA (4) 288 1 m_b1879s001i43 72303

  scaffold227|s     195942 GTTGTAAATTCCAATTTTGGATACTGTCCCAAAACCA-AGTAACCAGTAA 195990
                                       i       v       i     v  -      v     
C genome_8_1202        288 GTTGTAAATTCCGATTTTGGTTACTGTCTCAAAAACACAGTAACGAGTAA 239

  scaffold227|s     195991 TGTAGCAGTAAGCCGAACAG-AATCACTGGAGATTCCAGTAATATACCTG 196039
                           iiv v i -  vi vvi   -   i    v  i    v       vv v 
C genome_8_1202        238 CAAACCGG-AATTCCTGCAGTAATTACTGTAGGTTCCTGTAATATTACGG 190

  scaffold227|s     196040 TAGAGTTTTG-CAAGACAAGTCATATTTTGTGACAGCATTGCATCTTACT 196088
                             i -     -   i ii  i v          iiv  iv ii  vi   
C genome_8_1202        189 TAAA-TTTTGTCAAAATGAGCCTTATTTTGTGATGTCACGGTGTCACACT 141

  scaffold227|s     196089 TTATAAGTATTATGCAATGTAAGTAAGTGTTTCTTTCTCAGTAATCTCAC 196138
                           iiv        i i   v   vv     iv       v         ii 
C genome_8_1202        140 CCTTAAGTATTGTACAAAGTACTTAAGTAATTCTTTCACAGTAATCTTGC 91

  scaffold227|s     196139 TACCACAGTAATCCCATTATTG---------------------------- 196160
                                        vii   i  ----------------------------
C genome_8_1202         90 TACCACAGTAATCATGTTACTGTCAAAATTACCAAATATTCTGGAGTAAC 41

  scaffold227|s     196161 GCAGAATTCTGCCATTATTCTTCTGGAATTTACAACCCAG 196200
                                    i   ivv    i  i             i  
C genome_8_1202         40 GCAGAATTCCGCCGGAATTCCTCCGGAATTTACAACCTAG 1

Matrix = 20p45g.matrix
Kimura (with divCpGMod) = 25.79
Transitions / transversions = 1.35 (35/26)
Gap_init rate = 0.02 (6 / 258), avg. gap size = 5.50 (33 / 6)


1097 30.07 1.47 4.10 scaffold227|size405358 196281 196755 (207685) rnd-1_family-274#Unknown 988 1450 (6) m_b1879s001i44 72301

  scaffold227|s     196281 CCCCATTTAACTGTATCATAAAATTTGCTTATGTGGGAGGCACCATATTA 196330
                             v? i  ? i? ii  i  i  i   vvv         i i v   v  
  rnd-1_family-        988 CCGNACTTNATNGCGTCGTAGAACTTGGAGATGTGGGAGACGCGATAGTA 1037

  scaffold227|s     196331 TTTGCCTCTAATTTTTAAGTTCTGCAGTTTTGATAAAAAAGCAAAGATGC 196380
                           i       i-    ----     v?  i iv  ? i   i  i i  v i
  rnd-1_family-       1038 CTTGCCTCC-ATTT----GTTCTTNAGCTCAGANAGAAAGGCGAGGAAGT 1082

  scaffold227|s     196381 ACTTTAGGTCAAGCCTGCAATCATCAAATTATACTCCTCATTGTCAAAAT 196430
                              vii    i ---i  ivv ?    i i      v   vi      i 
  rnd-1_family-       1083 ACTGCGGGTCGA---CGCGTACNTCAAGTCATACTCGTCAGCGTCAAAGT 1129

  scaffold227|s     196431 AATACAGTTACAGGTCAGCACAC-ATTTCGTAGGTGACAAGAACAATTGA 196479
                            i   ivvv? i       ? i -i  i ? -v ?   i v    i   ?
  rnd-1_family-       1130 AGTACGTGGNCGGGTCAGCNCGCTGTTCCNT-CGNGACGACAACAGTTGN 1178

  scaffold227|s     196480 ACAATCACAGACATCAGGAT--TTTGGGTGCAGCAGTTGAATTGTGCGAA 196527
                            vv   i?    i  i    --   vvivi   ? iv v   ?iv    v
  rnd-1_family-       1179 AGCATCGNAGACGTCGGGATANTTTTCAAACAGNAAGTTAATNAAGCGAC 1228

  scaffold227|s     196528 TAAGTCGGTTGCTGTGATCCTCGGGGGTGGCATCAGACATGCCCTGCTGC 196577
                           vi v   i i  vi  i    i?v  vivv i  v     i     v   
  rnd-1_family-       1229 GGATTCGATCGCGATGGTCCTTNCGGCCTTCGTCTGACATACCCTGATGC 1278

  scaffold227|s     196578 ATAATTGAAAATATAACAGCTTGGGGGCGAGCCGAGAGTCTCTCCCCCAT 196627
                           - ivv  i   v   i        v ?ivv  v       iiv     ii
  rnd-1_family-       1279 -TGCGTGGAAAGATAGCAGCTTGGTGNTCTGCGGAGAGTCCTGCCCCCGC 1327

  scaffold227|s     196628 GTTCATGGTAGCTTTGTCTGTGTCATCTGTGAGACAATTTTCTGGGTGGA 196677
                            v  i   ii-----   -     i  ?       ii i? ??   i   
  rnd-1_family-       1328 GATCGTGGCG-----GTC-GTGTCGTCNGTGAGACGGTCNTNNGGGCGGA 1371

  scaffold227|s     196678 TGCAGCCTT---CACTATGCCACTGGACACAGCAAGCACTAGCATACATA 196724
                              i   ?i---   vii   i ivvi   i ---    v  v    i v
  rnd-1_family-       1372 TGCGGCCNCCCGCACGGCGCCGCCCTGCACGG---GCACGAGGATACGTC 1418

  scaffold227|s     196725 ACCATAGACAAGGGGATGA-GATTTCTGTGGG 196755
                           v  ivv    v  v     - i   v  i ? 
  rnd-1_family-       1419 TCCGATGACATGGCGATGATGGTTTGTGCGNG 1450

Matrix = 20p45g.matrix
Kimura (with divCpGMod) = 30.37
Transitions / transversions = 1.36 (79/58)
Gap_init rate = 0.05 (23 / 474), avg. gap size = 1.13 (26 / 23)


273 30.89 5.00 1.07 scaffold227|size405358 196863 197042 (207398) rnd-4_family-360#Unknown 15 201 (2067) m_b1879s001i45 72304

  scaffold227|s     196863 TATTTTTT--GAGATGATAGCATCAAAAAACA-GAACATGTGACATAAAT 196909
                                 v --  v i -   ii i    ii v-i    i v i i   ii
  rnd-4_family-         15 TATTTTGTATGACACG-TAGTGTTAAAAGGCCTAAACACGGGGCGTAAGC 63

  scaffold227|s     196910 AAGCTCAGAAATTAGATTTAGACATGTCATAGAATGCATCTATGACACTG 196959
                           iv vi       ?i    vi  i?          i ?        i i  
  rnd-4_family-         64 GTGGCCAGAAATNGGATTGGGATNTGTCATAGAACGNATCTATGATATTG 113

  scaffold227|s     196960 AGGTAATCTCTCAAGACTATGTGAGATATTCATGTTACAGATTCATTTTA 197009
                            iiv   v? -       iiv?  v vv v ??  i vi vi i  vv  
  rnd-4_family-        114 AAAAAATGNC-CAAGACTGCTNGATAACTACNNGTCAGGGTCTTATGGTA 162

  scaffold227|s     197010 TAT------TTAACAAACTCATAGATTCTTTCTATGATG 197042
                              ------ iiv   vv       vivv          
  rnd-4_family-        163 TATTACCGGTCGTCAATATCATAGAACGATTCTATGATG 201

Matrix = 20p45g.matrix
Kimura (with divCpGMod) = 36.07
Transitions / transversions = 1.29 (31/24)
Gap_init rate = 0.03 (5 / 179), avg. gap size = 2.20 (11 / 5)


315 31.13 0.94 0.00 scaffold227|size405358 196878 196983 (207457) C rnd-1_family-448#Unknown (430) 119 13 m_b1879s001i46 72305

  scaffold227|s     196878 TAGCATCAAAAAACA-GAACATGTGACATAAATAAGCTCAGAAATTAGAT 196926
                                 i   ?ii v-i    i v i i   i iv vi       ii   
C rnd-1_family-        119 TAGCATTAAANGGCCTAAACACGGGGCGTAAGTGTGGCCAGAAATCGGAT 70

  scaffold227|s     196927 TTAGACATGTCATAGAATGCATCTATGACACTGAGGTAATCTCTCAAGAC 196976
                            vv  i           i v        i i   iiv    vvi i    
C rnd-1_family-         69 TGTGATATGTCATAGAACGAATCTATGATATTGAAAAAATCGACCGAGAC 20

  scaffold227|s     196977 TATGTGA 196983
                            iiv   
C rnd-1_family-         19 TGCTTGA 13

Matrix = 20p45g.matrix
Kimura (with divCpGMod) = 34.53
Transitions / transversions = 2.00 (22/11)
Gap_init rate = 0.01 (1 / 105), avg. gap size = 1.00 (1 / 1)


273 30.89 5.00 1.07 scaffold227|size405358 196863 197042 (207398) rnd-4_family-360#Unknown 15 201 (2067) m_b1879s001i45 72304

  scaffold227|s     196863 TATTTTTT--GAGATGATAGCATCAAAAAACA-GAACATGTGACATAAAT 196909
                                 v --  v i -   ii i    ii v-i    i v i i   ii
  rnd-4_family-         15 TATTTTGTATGACACG-TAGTGTTAAAAGGCCTAAACACGGGGCGTAAGC 63

  scaffold227|s     196910 AAGCTCAGAAATTAGATTTAGACATGTCATAGAATGCATCTATGACACTG 196959
                           iv vi       ?i    vi  i?          i ?        i i  
  rnd-4_family-         64 GTGGCCAGAAATNGGATTGGGATNTGTCATAGAACGNATCTATGATATTG 113

  scaffold227|s     196960 AGGTAATCTCTCAAGACTATGTGAGATATTCATGTTACAGATTCATTTTA 197009
                            iiv   v? -       iiv?  v vv v ??  i vi vi i  vv  
  rnd-4_family-        114 AAAAAATGNC-CAAGACTGCTNGATAACTACNNGTCAGGGTCTTATGGTA 162

  scaffold227|s     197010 TAT------TTAACAAACTCATAGATTCTTTCTATGATG 197042
                              ------ iiv   vv       vivv          
  rnd-4_family-        163 TATTACCGGTCGTCAATATCATAGAACGATTCTATGATG 201

Matrix = 20p45g.matrix
Kimura (with divCpGMod) = 36.07
Transitions / transversions = 1.29 (31/24)
Gap_init rate = 0.03 (5 / 179), avg. gap size = 2.20 (11 / 5)


229 28.43 0.00 2.27 scaffold227|size405358 196990 197079 (207361) C genome_2_5130#DNA (141) 424 337 m_b1879s001i47 72306

  scaffold227|s     196990 CATGTTACAGATTCATTTTATATTTAACAAACTCATAGATTCTTTCTATG 197039
                               iv  i   - v   v v   i i    v              - i 
C genome_2_5130        424 CATGCGACGGAT-CTTTTGAGATTCAGCAAAATCATAGATTCTTTC-ACG 377

  scaffold227|s     197040 ATGGTTATATGAAAATGGTGACATCACTTATGATATCAAA 197079
                           vvv   iviii    vv     i   ii        ii  
C genome_2_5130        376 TACGTTGAGCAAAAAATGTGACGTCATCTATGATATTGAA 337

Matrix = 20p45g.matrix
Kimura (with divCpGMod) = 29.61
Transitions / transversions = 1.27 (14/11)
Gap_init rate = 0.02 (2 / 89), avg. gap size = 1.00 (2 / 2)


231 10.01 0.00 2.50 scaffold227|size405358 197214 197254 (207186) C rnd-5_family-3045#Unknown (119) 507 468 m_b1879s001i48 72307

  scaffold227|s     197214 AAGATGTTAAGTTGGCTCATTAGGCCATGTCATTAGGCTAT 197254
                                  ?  v i    v            v  ? -     
C rnd-5_family-        507 AAGATGTNAATTCGGCTGATTAGGCCATGTGATNA-GCTAT 468

Matrix = 20p45g.matrix
Kimura (with divCpGMod) = 8.69
Transitions / transversions = 0.33 (1/3)
Gap_init rate = 0.03 (1 / 40), avg. gap size = 1.00 (1 / 1)


405 17.98 0.98 7.29 scaffold227|size405358 197249 197350 (207090) C genome_2_21040#DNA (0) 530 435 m_b1879s001i49 72308

  scaffold227|s     197249 GGCTATGATTTTGTTTGTTGAAGAGCAGATAGTGAATAGTGAATAGGTTA 197298
                               i          i  i   v   i     ii     - v  ------
C genome_2_2104        530 GGCTGTGATTTTGTTCGTCGAACAGCGGATAGCAAATAG-GTAT------ 488

  scaffold227|s     197299 TATAGCAATTTTT-ATCTATTCGTATTTGTGCGCAAAATTACGTCTTTGT 197347
                             i   i      -i               v  iv    i   vi     
C genome_2_2104        487 TACAGCGATTTTTTGTCTATTCGTATTTGTCCGTCAAATCACGATTTTGT 438

  scaffold227|s     197348 TGT 197350
                              
C genome_2_2104        437 TGT 435

Matrix = 20p45g.matrix
Kimura (with divCpGMod) = 15.81
Transitions / transversions = 2.40 (12/5)
Gap_init rate = 0.08 (8 / 101), avg. gap size = 1.00 (8 / 8)


10289 11.71 4.22 0.75 scaffold227|size405358 197358 198897 (205543) rnd-5_family-3909#DNA/PIF-Harbinger 1 1593 (121) m_b1879s001i50 72309

  scaffold227|s     197358 CACCCTTCCTTATTGCTCATTTTCACGGTCCATCGCGTCACTACCATGAA 197407
                                  ?i ii               v      i    i          
  rnd-5_family-          1 CACCCTTNTTCGTTGCTCATTTTCACGTTCCATCACGTCGCTACCATGAA 50

  scaffold227|s     197408 ATTCCTCACGGGTCAGTTCTTTGTCAAAGCTGCCCTTCCCGGCTGATGCT 197457
                                  i viv v       i   i  i i  i         i      
  rnd-5_family-         51 ATTCCTCGCCATTAAGTTCTTCGTCGAAACCGCTCTTCCCGGCCGATGCT 100

  scaffold227|s     197458 GCATCATAGAAACTGGTGGGCATTGTTCTGCCTTTTCTACAGTGCAGGGG 197507
                                                  i i         -  i           
  rnd-5_family-        101 GCATCATAGAAACTGGTGGGCATCGCTCTGCCTTT-CTGCAGTGCAGGGG 149

  scaffold227|s     197508 GCATGTGGCGGTTGCTGGCCCGCTACACGTAATTGCCCATCGTCTAGCTT 197557
                              i v      i  i          i      i                
  rnd-5_family-        150 GCACGGGGCGGTCGCCGGCCCGCTACGCGTAATCGCCCATCGTCTAGCTT 199

  scaffold227|s     197558 GTCTCCTCTGCCTCTTTC---CGTTGCCGCATCTGTCACCACTGCATCTG 197604
                                   ?     iv  ---  ii     ii ? i i  i i       
  rnd-5_family-        200 GTCTCCTCNGCCTCCGTCTGCCGCCGCCGCGCCNGCCGCCGCCGCATCTG 249

  scaffold227|s     197605 CCGCTGCCACATTGACGTGTTCTACTCCTGCACTGACAACATTGTCACCA 197654
                               -   i i i   v v   i         ii             i  
  rnd-5_family-        250 CCGC-GCCGCGTCGACCTCTTCCACTCCTGCATCGACAACATTGTCATCA 298

  scaffold227|s     197655 TGGTTGGCCGAGGTTAATACTGTCAGCATCACAAATATGTCCC-GCTTCC 197703
                           i   i             ?                    i   -i     
  rnd-5_family-        299 CGGTCGGCCGAGGTTAATNCTGTCAGCATCACAAATATGCCCCCACTTCC 348

  scaffold227|s     197704 CAGCGTGAACACTTATCCTAGGTCAAAATGGTAGTGGCTTTCTTGACG-- 197751
                            iii i i     i   ?-i i              i      i    --
  rnd-5_family-        349 CGATGCGGACACTCATCN-GGATCAAAATGGTAGTGACTTTCTCGACGAC 397

  scaffold227|s     197752 -------ACAAT---GTGGATGA--------------------------- 197764
                           -------  i  ---?      i---------------------------
  rnd-5_family-        398 GACGTGGACGATTCGNTGGATGGAAACGAAGGCACCGAGGGTCANCGAAT 447

  scaffold227|s     197765 TGGTTTGCTTTCTAATCACACCTGAGAAGGCGACTACAGCGTTGAAGAGT 197814
                                  i i  v     i?  v              iiv          
  rnd-5_family-        448 TGGTTTGTTCTCAAATCATNCCGGAGAAGGCGACTACGAGGTTGAAGAGT 497

  scaffold227|s     197815 TTTTGGTTCAAAAGTGTGTCATCCATTTTCTGGGCAAGAGAATTGACCTG 197864
                            iii          i       ?            i           vi 
  rnd-5_family-        498 TCCCGGTTCAAAAGCGTGTCATNCATTTTCTGGGCGAGAGAATTGACGCG 547

  scaffold227|s     197865 AGGAACAGAATGACTGTGGAGATTTGTATCCTGATCAAGGCAGGTACATC 197914
                                        v         i            i    ?        
  rnd-5_family-        548 AGGAACAGAATGAATGTGGAGATCTGTATCCTGATCGAGGCNGGTACATC 597

  scaffold227|s     197915 TGTTTTGAATGTAAGATCCACTACAACAGAAATTTGAAACAGGATGATGC 197964
                                i   i v      ?  i     v      i               
  rnd-5_family-        598 TGTTTCGAACGAAAGATCNACCACAACCGAAATTCGAAACAGGATGATGC 647

  scaffold227|s     197965 TGAACAGGTATGTCAACCTTGTCCACCAGTTTGATACTGATGATTTCACT 198014
                             i       i             i           ?         ii  
  rnd-5_family-        648 TGGACAGGTACGTCAACCTTGTCCGCCAGTTTGATANTGATGATTTTGCT 697

  scaffold227|s     198015 TCATCTACCCTATAAGATAAAATGACAATCAAACTATTCAATGGCAAGAA 198064
                             i  v     ii     i       ?        i v      v     
  rnd-5_family-        698 TCGTCGACCCTGCAAGATGAAATGACNATCAAACTGTACAATGGGAAGAA 747

  scaffold227|s     198065 GGACATATCACGTGATTGCTTGTGGTGGAAGTTTGAGGATTGGAGGAAGG 198114
                                  v iv     i v      i                        
  rnd-5_family-        748 GGACATAACGGGTGATCGATTGTGGCGGAAGTTTGAGGATTGGAGGAAGG 797

  scaffold227|s     198115 AGATGAGGACAAAGTACACACCAAAGATGCCTACTAACATCCCTAGCATT 198164
                                     i        v           i ?       i        
  rnd-5_family-        798 AGATGAGGACGAAGTACACTCCAAAGATGCCCANTAACATCTCTAGCATT 847

  scaffold227|s     198165 CCAAGTGGACATCAATTGAGGGATGTTTATAAAAAGATTGCATTGGATTG 198214
                                   ?                 i  i      v             
  rnd-5_family-        848 CCAAGTGGNCATCAATTGAGGGATGTCTACAAAAAGTTTGCATTGGATTG 897

  scaffold227|s     198215 TTACAAAGTTGAACCTATGAGTACAGTTTGTTGAAGATGTGGTGATGTTC 198264
                                  ? i    v i i         i  i       ? ?        
  rnd-5_family-        898 TTACAAANTCGAACATGTAAGTACAGTTCGTCGAAGATGNGNTGATGTTC 947

  scaffold227|s     198265 TGTGTTCTCATAAACAAGTTCCTTTTTGAGTATCCAGAATGATTTATGTG 198314
                            v               i         iv                     
  rnd-5_family-        948 TTTGTTCTCATAAACAAATTCCTTTTTATGTATCCAGAATGATTTATGTG 997

  scaffold227|s     198315 AGGGTTTGGATGATGATGATATCATCTTGCAAATGCCAATTGATTATTGG 198364
                               iv                     i?          ?          
  rnd-5_family-        998 AGGGCGTGGATGATGATGATATCATCTCNCAAATGCCAANTGATTATTGG 1047

  scaffold227|s     198365 TGAAAAGGTACAAATACCCAGTGTCTCCTAGCATGCATAGTGCATTGCTC 198414
                            v                 i   i              i      i ?  
  rnd-5_family-       1048 TTAAAAGGTACAAATACCCGGTGCCTCCTAGCATGCATGGTGCATCGNTC 1097

  scaffold227|s     198415 AAACAAAGAGATGGCTGCCACTTGTTTGTCACTCCCTCGTGGCCAAACAA 198464
                           ?           v       v   i i            i          
  rnd-5_family-       1098 NAACAAAGAGATTGCTGCCAATTGCTCGTCACTCCCTCGCGGCCAAACAA 1147

  scaffold227|s     198465 GGGATATGCAGCGTAGTAATGAAGCGACAAGAGTTGAAAAGGAACGAGAG 198514
                               v                v    i i       v         i   
  rnd-5_family-       1148 GGGAAATGCAGCGTAGTAATGCAGCGGCGAGAGTTGCAAAGGAACGGGAG 1197

  scaffold227|s     198515 GATGCCAGAGAAGCCAGGAAGAGGTCTATGGAAGACAACAGAACCGACAG 198564
                                                           ?   i     ?       
  rnd-5_family-       1198 GATGCCAGAGAAGCCAGGAAGAGGTCTATGGANGACGACAGANCCGACAG 1247

  scaffold227|s     198565 ACGAATCAGTAACAATATTGGTGAGATGAGCCTGATTAAGTCGCGGAATG 198614
                                  v   ?                        i      v      
  rnd-5_family-       1248 ACGAATCCGTANCAATATTGGTGAGATGAGCCTGATCAAGTCGAGGAATG 1297

  scaffold227|s     198615 ATGTCATCGCAACCCAGCTTCAGCTACATAATGACAATAATGCTGCTTTT 198664
                            i   i               i   ii    i        v        i
  rnd-5_family-       1298 ACGTCGTCGCAACCCAGCTTCGGCTGTATAACGACAATAAGGCTGCTTTC 1347

  scaffold227|s     198665 GT--------------------CGTACAAGAATAAAACTATTGAAC-TCT 198693
                             -------------------- i     v       i        -   
  rnd-5_family-       1348 GTTGCTGCAATGGGGGAGGAAGCATACAACAATAAAATTATTGAACTTCT 1397

  scaffold227|s     198694 GAGCAAACTGCCCAACCCTGCTGCTCGCCCAGCATTCATGGAGGGATAGC 198743
                                        i     v     --     i  ivi       i    
  rnd-5_family-       1398 GAGCAAACTGCCCGACCCTTCTGCT--CCCAGTATCGGTGGAGGGGTAGC 1445

  scaffold227|s     198744 AAATGATGATGGCGATGATGACTCAAGTGGTGATAGTTGAATGGTATTGG 198793
                            ? i  i  ?        ?     vi ii i    ?i      v      
  rnd-5_family-       1446 ANACGACGANGGCGATGANGACTCCGGCAGCGATANCTGAATGCTATTGG 1495

  scaffold227|s     198794 AAAGGATTAGTTGAA-TGGCTTTGACATATATTTATTTAAAAGTGGAAGT 198842
                              ?i  v       -  i?     v   v                  ? 
  rnd-5_family-       1496 AAANAATGAGTTGAATTGANTTTGAAATAGATTTATTTAAAAGTGGAANT 1545

  scaffold227|s     198843 TTAATCTGAAATTAATGTAAAAGAAAACATAGTATAGAATGAATTACATT 198892
                                            i      i     -------    ?     i  
  rnd-5_family-       1546 TTAATCTGAAATTAATGCAAAAGAGAACAT-------AATGNATTACGTT 1588

  scaffold227|s     198893 AAACT 198897
                           ?    
  rnd-5_family-       1589 NAACT 1593

Matrix = 20p45g.matrix
Kimura (with divCpGMod) = 8.44
Transitions / transversions = 3.07 (135/44)
Gap_init rate = 0.01 (20 / 1539), avg. gap size = 3.85 (77 / 20)

772 8.88 2.94 0.72 scaffold227|size405358 198794 198929 (205511) rnd-5_family-3909#DNA/PIF-Harbinger 1576 1714 (0) m_b1879s001i51 72309

  scaffold227|s     198794 AAAGGATTA-GTTGAA---TGGCTTTGACATATATTTATTTAAAAGTGGA 198839
                             v ?    -   ?  ---  ii     v?  v                 
  rnd-5_family-       1576 AATGNATTACGTTNAACTATGATTTTGAANTAGATTTATTTAAAAGTGGA 1625

  scaffold227|s     198840 AGTTTAATCTGAAATTAATGTAAAAGAAAACATAGTATAGAATGAATTAC 198889
                            ?           i    i i    ? i               v-     
  rnd-5_family-       1626 ANTTTAATCTGAAGTTAACGCAAAANAGAACATAGTATAGAATT-ATTAC 1674

  scaffold227|s     198890 ATTAAACTGCTAGATGCTGATGTCCTTCTGGACTTATCTC 198929
                              ?            i?           v          
  rnd-5_family-       1675 ATTNAACTGCTAGATGTNGATGTCCTTCTTGACTTATCTC 1714

Matrix = 20p45g.matrix
Kimura (with divCpGMod) = 9.25
Transitions / transversions = 1.40 (7/5)
Gap_init rate = 0.02 (3 / 135), avg. gap size = 1.67 (5 / 3)


5728 10.48 5.11 1.47 scaffold227|size405358 198959 199878 (204562) C genome_7_180890-9]2#Unspecified (1) 953 1 m_b1879s001i52 72310

  scaffold227|s     198959 GAAGTTGAGGGAAATGGTCCAATAAAATTAAATTTAAGCAGTTGAACCTT 199008
                                                                   v         
C genome_7_1808        953 GAAGTTGAGGGAAATGGTCCAATAAAATTAAATTTAAGCATTTGAACCTT 904

  scaffold227|s     199009 ACAAATGTAAGTTTAAGCTTTCATGCAAAATTCAAGACTTTTACTAGTCA 199058
                                 i      v          vi         v       i    i 
C genome_7_1808        903 ACAAATATAAGTTAAAGCTTTCATCTAAAATTCAACACTTTTATTAGTTA 854

  scaffold227|s     199059 GAAGTAAACTGCCTATTCTATCCACTGTTCCATAAA--ATCATTCATATT 199106
                                     ----     i  v          v  --          v 
C genome_7_1808        853 GAAGTAAACT----ATTCTGTCAACTGTTCCATCAATAATCATTCATAGT 808

  scaffold227|s     199107 TGTAA-ATAAGCAACAACTCCAAAAATATTTGGAGTC--ACGAGAAACCC 199153
                                - vi            v        v     i-- ii i   v  
C genome_7_1808        807 TGTAATAAGAGCAACAACTCCCAAAATATTGGGAGTTCGATAAAAAAACC 758

  scaffold227|s     199154 TCTCTAGAGATGTGTTGTCTCTGTCAGTAAAGTCGAACAATGCACACTTG 199203
                                vi  i-     v          i    i i    v   i      
C genome_7_1808        757 TCTCTCAAGG-GTGTTTTCTCTGTCAGCAAAGCCAAACACTGCGCACTTG 709

  scaffold227|s     199204 -----TTGTATCGGGTTGCGTGGAAACAGAGGAACCATTTTTGAGTTCAG 199248
                           -----                  i            v           i 
C genome_7_1808        708 CATGGTTGTATCGGGTTGCGTGGGAACAGAGGAACCCTTTTTGAGTTCGG 659

  scaffold227|s     199249 TTCGTTCTTGGCTGGT------------CGTCCGTTTGGAGAAGTTTCAT 199286
                            i     v   v    ------------                      
C genome_7_1808        658 TCCGTTCATGGATGGTTTTCTGAAAAGTCGTCCGTTTGGAGAAGTTTCAT 609

  scaffold227|s     199287 CTGTTATGACCAATTCTTGAGAAAAGGATGAATCTTAAGATTCATT-TTT 199335
                            i      i  i                                 i-   
C genome_7_1808        608 CCGTTATGGCCGATTCTTGAGAAAAGGATGAATCTTAAGATTCATCCTTT 559

  scaffold227|s     199336 TTCTCAAGAATTGTCCGTTCCGGGCCAATTTGGACGATTCTTGGTAAAAA 199385
                                      i       ii         i                   
C genome_7_1808        558 TTCTCAAGAATCGTCCGTTTTGGGCCAATTCGGACGATTCTTGGTAAAAA 509

  scaffold227|s     199386 GGATGAAGCATAA-TTTTGTCGTAGAAATCATACTGGTTCCTACAAGTCA 199434
                                  i v   -    v    i            i      ii v   
C genome_7_1808        508 GGATGAAACTTAAATTTTCTCGTGGAAATCATACTGATTCCTATGATTCA 459

  scaffold227|s     199435 AGGATGAATCTTTGTGGGAAGGGCAATTCTTGAAAATCATT-ATACCGCC 199483
                                            v v  i i               i-        
C genome_7_1808        458 AGGATGAATCTTTGTGGCACGGACGATTCTTGAAAATCATCCATACCGCC 409

  scaffold227|s     199484 AAGATTCGTCCATTTTGGCTTAAATAGGCTGAATCTTGAGAATATGGACA 199533
                                      i                                i    i
C genome_7_1808        408 AAGATTCGTCCGTTTTGGCTTAAATAGGCTGAATCTTGAGAATACGGACG 359

  scaffold227|s     199534 TATTTCCTGGAATCATCCTTTGTCAAAAATATGTCCGTTTGGCATGATTG 199583
                                  vi            v         i       i          
C genome_7_1808        358 TATTTCCAAGAATCATCCTTTCTCAAAAATACGTCCGTTCGGCATGATTG 309

  scaffold227|s     199584 GCAGTTGCTATGAAAATTTTGAACATCCAGCAGTAAAAGCAAAGCCTTCT 199633
                                      i       i       v      v          vv   
C genome_7_1808        308 GCAGTTGCTATAAAAATTTCGAACATCAAGCAGTCAAAGCAAAGCAGTCT 259

  scaffold227|s     199634 CCTTCTTCCAGATTGCTATTCAACCAGGATGTTGAGGATTTGGTTGAGGT 199683
                                 v         i      -     ii                   
C genome_7_1808        258 CCTTCTGCCAGATTGCCATTCAA-CAGGACATTGAGGATTTGGTTGAGGT 210

  scaffold227|s     199684 GGAGAATTCCGATCAGATGAAGGAGTAAGAAGGGTATGACATAGGTGAAG 199733
                               v    i                           --i v  v     
C genome_7_1808        209 GGAGTATTCTGATCAGATGAAGGAGTAAGAAGGGTAT--TAAAGTTGAAG 162

  scaffold227|s     199734 AAATAATATATAGGTTAGGGTTTGTTTTTGTATACAT--TGGTACAA--T 199779
                             -----i   i            v            -- iv v   -- 
C genome_7_1808        161 AA-----GTATGGGTTAGGGTTTGGTTTTGTATACATAATATTCCAAAGT 117

  scaffold227|s     199780 AACATTATGGTAATCTTTTCCTATTTTTTCTTTTTACTAGAGTACTAC-- 199827
                            ii     i  v     v            -                 --
C genome_7_1808        116 AGTATTATAGTTATCTTGTCCTATTTTTTC-TTTTACTAGAGTACTACTT 68

  scaffold227|s     199828 -----TTAACTAAAATG---------ATTTAAC--CAATCCTCTGTGAGA 199861
                           -----    i    i  ---------v      --            i  
C genome_7_1808         67 ACTATTTAATTAAAGTGTCCTTGGAACTTTAACATCAATCCTCTGTGGGA 18

  scaffold227|s     199862 CTATTTCCCTCAACTTC 199878
                                            
C genome_7_1808         17 CTATTTCCCTCAACTTC 1

Matrix = 20p45g.matrix
Kimura (with divCpGMod) = 9.84
Transitions / transversions = 1.50 (57/38)
Gap_init rate = 0.03 (28 / 919), avg. gap size = 2.18 (61 / 28)


3407 24.56 1.38 1.66 scaffold227|size405358 199947 201031 (203409) C rnd-1_family-851#DNA/PIF-Harbinger (0) 1089 8 m_b1879s001i53 72311

  scaffold227|s     199947 AACCAAATGCCATCACCTTTGAGG----GGTGCACCACGTCCAACTCTAA 199992
                                   v        ----   ----  ?        ?  i  v vi 
C rnd-1_family-       1089 AACCAAATTCCATCACC----AGGAATAGGNGCACCACGNCCGACACGGA 1044

  scaffold227|s     199993 CATTGCAGTCTCTAGACTCCATTTCTGTGAGCATATTGTTGTGTAGCATG 200042
                              ivv v     v           ? ?v     ?v       v      
C rnd-1_family-       1043 CATCCGACTCTCTCGACTCCATTTCNGNCAGCATNATGTTGTGAAGCATG 994

  scaffold227|s     200043 CAACAAACAGTGAAGATCTTCTCAACAACCTGCATGTCGCTGATCCTAAT 200092
                                ?   ii   v ii     i     i v?      ii  vv v   
C rnd-1_family-        993 CAACANACAACGAACACTTTCTCGACAACTTCNATGTCGTCGAAACGAAT 944

  scaffold227|s     200093 TCCAATTATTGAGAATCTTCCATCTCTTCTTCATGATTCCAAATACACAC 200142
                           ?   - v? iv           i          vi  ?     ?i i  i
C rnd-1_family-        943 NCCA-TANTCCAGAATCTTCCACCTCTTCTTCAGAATNCCAAANGCGCAT 895

  scaffold227|s     200143 TCAACGTCTTTCCAAACACTTTCAATTTTGGCTGAGAAAAACCCTTTCCT 200192
                             v     i  i i   i  i          vv     iv i  i   i?
C rnd-1_family-        894 TCCACGTCCTTTCGAACGCTCTCAATTTTGGAAGAGAAGTATCCCTTCTN 845

  scaffold227|s     200193 AGAACTTTCTGGCACATGTTTCTAGGGACATATGAGCTCTGGCCAATGCA 200242
                           v   viiv ?  iv i     v? ?     v i   ?  ?     ?i ? 
C rnd-1_family-        844 CGAAGCCACNGGTTCGTGTTTGNANGGACAAACGAGNTCNGGCCANCGNA 795

  scaffold227|s     200243 GGTCCCCACTGTCACAAGT-AGATATACTCCAACACTCATCTCTTCATTG 200291
                              v?  ? i   i   i - i   ?  ?   - i    v ivi  i  v
C rnd-1_family-        794 GGTANCCNCCGTCGCAAATNAAATANACNCCA-CGCTCAACCGCTCGTTT 746

  scaffold227|s     200292 CCTTTCTCATCATACCACTTCCATTCAACATCCCTGTACCAGCCGTTCCT 200341
                             v v   i   ? v i                i       ?  vvvi  
C rnd-1_family-        745 CCATGCTCGTCANAGCGCTTCCATTCAACATCCTTGTACCANCCTGATCT 696

  scaffold227|s     200342 CATGAGCTAAATTGTGTTGT-TGACACGGATGATCTGCTTGTCATTATGA 200390
                           i i   i ?  ii    i  -i   - v  ii  ?  i v   i  ?i ?
C rnd-1_family-        695 TACGAGTTNAACCGTGTCGTCCGAC-CTGACAATNTGTTGGTCGTTNCGN 647

  scaffold227|s     200391 GTACCAAAGTGAGCTTTGGAAACTACAAAAATCTGTCTATCAAACACCGT 200440
                             ?     ?   i - ii  ?  vv   ii  ii ? v   iv ?v ?  
C rnd-1_family-        646 GTNCCAAANTGAAC-TCAGANACGCCAAGGATTCGNCGATCGTANCCNGT 598

  scaffold227|s     200441 AACAACCTCAAAAGCCAGCAAGGGAAATCCCGCTTTTCCTTTTGCACGGT 200490
                           ?  ?     i  ?  v vvi     v     v    ?  i  ?  v  i 
C rnd-1_family-        597 NACNACCTCGAANGCAACGGAGGGATATCCCTCTTTNCCCTTNGCCCGAT 548

  scaffold227|s     200491 TGACATCTCCTGCGGGGCATTTGCTCCATTTGACATGGACTACATCGACA 200540
                             vvi  ?  i  i  i  ?           v  i  ?  ?        i
C rnd-1_family-        547 TGTAGTCNCCCGCAGGACANTTGCTCCATTTCACGTGNACNACATCGACG 498

  scaffold227|s     200541 GATCCACCACACCGAGGAATATAATTATCTTTGTA--GCT-CTTCACGAT 200587
                                   i  ? v   ? v v i  v  ??ii  -- i - v    -  
C rnd-1_family-        497 GATCCACCGCANCCAGGNAGAAAGTTCTCNNCATACGGTTGCATCAC-AT 449

  scaffold227|s     200588 CTCATCAAGTTCTTCCTCAGAAGACGGATAATCAACAAATTCATTGCAAA 200637
                            - v    v i? i v iivvi  v   - v  i ii  ?  i iviii 
C rnd-1_family-        448 C-CTTCAACTCNTCCATTGTCGGAGGGA-ACTCGATGAANTCGTCCTGGA 401

  scaffold227|s     200638 TACCATACATGC--AACCAATGAAAAAATGGAAGAATTCACAATGCTCAC 200685
                            i ii     v --i i--     ???         ?v?i i      -i
C rnd-1_family-        400 TGCTGTACATCCTTGAT--ATGAANNNATGGAAGAANANGCGATGCTC-T 354

  scaffold227|s     200686 ATGTGGAAATGTTTGTGTCACTTTTCAATGTTCTGAAAGGACAATGGTGG 200735
                           vi v v?i  ? ii     iv i    iv  ? vi  i   vvi  i v 
C rnd-1_family-        353 TCGAGCNGATNTCCGTGTCGGTCTTCAGGGTNCGAAAGGGAGCGTGATTG 304

  scaffold227|s     200736 CCAGGCACCTTCAAAACGCCAAGTATTCTAAGCTCCA-ACCTAACAATCA 200784
                             ?i ?  i      i ?  v  v  v v?      i-  v -   vv  
C rnd-1_family-        303 CCNAGNACTTTCAAAGCNCCCAGAATGCGNAGCTCCGTACGT-ACATACA 255

  scaffold227|s     200785 TTTCTTCCTCATTCTGGCAATGCTTTGTTAGACGTACCCAACTGTTTTCC 200834
                                     ivv  v      i      v iiii       ii  i  v
C rnd-1_family-        254 TTTCTTCCTCGGACTTGCAATGTTTTGTTTGGTACACCCAACCATTCTCA 205

  scaffold227|s     200835 ATGAAATGAGTTACACGATCGTCAATCTT-GTCTAAAGGCATTTGAAACA 200883
                            i   ?i   v?  iv ?     i i   -   -  ?    ??i    ? 
C rnd-1_family-        204 ACGAANCGAGANACGAGNTCGTCGACCTTCGTC-AANGGCANNCGAAANA 156

  scaffold227|s     200884 AATATCTGAATTCCCCAAATCGATCTCACGATGACAGAAAATACGGCCGT 200933
                           i i   ?   ?  i  i  ?  i    i?  v  ?  ivi   ? v?   
C rnd-1_family-        155 GACATCNGAANTCTCCGAANCGGTCTCGNGAAGANAGGCGATANGTNCGT 106

  scaffold227|s     200934 TTGCAAACAGAGTCATGCAGAAAC--AAGGCATACCAATTGGCTTTCCAC 200981
                            ii i     ?ivv? vv  i   --?v  --        ?    ivi ?
C rnd-1_family-        105 TCACGAACAGNAGGNTCGAGGAACTTNCGG--TACCAATTNGCTTCGTAN 58

  scaffold227|s     200982 ACATGACCAAAGTGTTATGGGTAAGCAATCACAGCTTGTACGTTCCTTTC 201031
                               v?     vi vv  vvi  ?   v  ivi   i  ivv    ?   
C rnd-1_family-         57 ACATTNCCAAACCGGAATTCATANGCATTCGAGGCTCGTGGCTTCCNTTC 8

Matrix = 20p45g.matrix
Kimura (with divCpGMod) = 25.91
Transitions / transversions = 1.36 (151/111)
Gap_init rate = 0.02 (27 / 1084), avg. gap size = 1.22 (33 / 27)


777 22.83 6.53 0.95 scaffold227|size405358 201271 201469 (202971) C genome_2_21040#DNA (320) 210 1 m_b1879s001i54 72308

  scaffold227|s     201271 TCCATTTGTCTATTTGT-----GGGG---AAACAGCACCCCCTGTTCATC 201312
                             i   i       i  -----    ---i      v   i      i  
C genome_2_2104        210 TCTATTCGTCTATTCGTTTCGTGGGGTACGAACAGCCCCCTCTGTTCGTC 161

  scaffold227|s     201313 TATTCATGATCACTAAATACAGATAGAGAAAAGAAAAAGGGTATTTTTTG 201362
                                i     i  v  v  ii        v          i v   iv 
C genome_2_2104        160 TATTCGTGATCGCTCAAAACGAATAGAGAACAGAAAAAGGGCAATTTCGG 111

  scaffold227|s     201363 CTCTCTGTTTGC---TTCGTAGAAACAAAATCACAATTGAGGCTACAAAC 201409
                             v      ivi---      v            i   vii     i  i
C genome_2_2104        110 CTATCTGTTCCTCTATTCGTATAAACAAAATCACGATTTGAGCTACGAAT 61

  scaffold227|s     201410 AGC-GAATAGCCGCTTTTGGTGATAAATCGGT-TTGTCTGTTTGACAAAC 201457
                             v-   i    vv    i i   --  i v -  v   i  i v i   
C genome_2_2104         60 AGAGGAACAGCCCGTTTTAGCGAT--ATTGCTGTTCTCTATTCGTCGAAC 13

  scaffold227|s     201458 AAAATTGTAGCC 201469
                                iii    
C genome_2_2104         12 AAAATCACAGCC 1

Matrix = 20p45g.matrix
Kimura (with divCpGMod) = 19.27
Transitions / transversions = 1.81 (29/16)
Gap_init rate = 0.04 (7 / 198), avg. gap size = 2.14 (15 / 7)


2921 13.01 1.49 0.00 scaffold227|size405358 201495 201963 (202477) C genome_11_89010-9]2#Unspecified (3) 476 1 m_b1879s001i55 72312

  scaffold227|s     201495 AATAAATGAAACACAATATCACCAAAA-TTGCTATTGTGATATTGCACCT 201543
                               i ii  v i       i      -           v      i   
C genome_11_890        476 AATAGACAAACCGCAATATCGCCAAAAATTGCTATTGTGCTATTGCGCCT 427

  scaffold227|s     201544 AAAA-TA-TTACTTTGTTCATACCAATAGAGCAACCGCTAGCAAAATTTA 201591
                               -  - v i       i                 v           i
C genome_11_890        426 AAAAATAATGATTTTGTTCGTACCAATAGAGCAACCGATAGCAAAATTTG 377

  scaffold227|s     201592 ACAATTTTCTATTTGACTAATTGATTTAGCAAAA-AAAATTGTCGAATAG 201640
                                        i     v i        i  i-v    i         
C genome_11_890        376 ACAATTTTCTATTCGACTATTCGATTTAGCGAAGTCAAATCGTCGAATAG 327

  scaffold227|s     201641 CAGGTACTATTTGACCATTTTGAATAGACAGAGTCCAATTGTCGAATATT 201690
                                i     i        i         v        v        vi
C genome_11_890        326 CAGGTGCTATTCGACCATTTCGAATAGACATAGTCCAATAGTCGAATAGC 277

  scaffold227|s     201691 GTTTCCCGCCTTTTTTGCACCACTCCACCCAGTATACTTACGTAAAATTT 201740
                                                                             
C genome_11_890        276 GTTTCCCGCCTTTTTTGCACCACTCCACCCAGTATACTTACGTAAAATTT 227

  scaffold227|s     201741 TTAGAAG-TATACTATCCCCCTTTTCACAAAAATTAGCTTTCATT-GAAT 201788
                                  -            i                        -i  v
C genome_11_890        226 TTAGAAGTTATACTATCCCCTTTTTCACAAAAATTAGCTTTCATTAAAAA 177

  scaffold227|s     201789 TTTTTTCGAGGAGGCTGTTTTTGTGTTGGTGGGAAGATTGAAATTGCTCT 201838
                           vv ii  i v v             v            i vi    v   
C genome_11_890        176 AATCCTCAATGCGGCTGTTTTTGTGGTGGTGGGAAGATCGCGATTGGTCT 127

  scaffold227|s     201839 ATTGATCAGTTTGCTATTTGGGGCAGTTCCGATTTTAAGACAAAATCGTG 201888
                               ii     i      i        i         vi        i  
C genome_11_890        126 ATTGGCCAGTTCGCTATTCGGGGCAGTCCCGATTTTACAACAAAATCATG 77

  scaffold227|s     201889 TCTTCCATTCAATAGAGAAAAA-TAGTTTTAATAACTAGAATAGCTATTT 201937
                           v     i               -   v      vi              i
C genome_11_890         76 ACTTCCGTTCAATAGAGAAAAATTAGGTTTAATTGCTAGAATAGCTATTC 27

  scaffold227|s     201938 GCCATCTGCTATTCTCAGAACAAAAT 201963
                             i   i      iv v         
C genome_11_890         26 GCTATCCGCTATTTGCCGAACAAAAT 1

Matrix = 20p45g.matrix
Kimura (with divCpGMod) = 10.24
Transitions / transversions = 1.65 (38/23)
Gap_init rate = 0.01 (7 / 468), avg. gap size = 1.00 (7 / 7)


367 24.51 3.92 0.00 scaffold227|size405358 201971 202072 (202368) C rnd-5_family-3045#Unknown (151) 475 370 m_b1879s001i56 72313

  scaffold227|s     201971 TTAGGTATAGACCAATATATTTTGGATGACACAAC----ATCATCACAAA 202016
                            ?  v   v i  i           vi i vv v ----i iv   i?? 
C rnd-5_family-        475 TNAGCTATCGGCCGATATATTTTGGTCGGCTGATCTCCTGTTTTCATNNA 426

  scaffold227|s     202017 GTGAAACATGGCCAAAATTGGCCATCAAAAACCGATCAGCACAATTGATG 202066
                              vi  i       v              i       i i v    v  
C rnd-5_family-        425 GTGCGACGTGGCCAATATTGGCCATCAAAAGCCGATCAACGCCATTGTTG 376

  scaffold227|s     202067 AGAGGT 202072
                             ii  
C rnd-5_family-        375 AGGAGT 370

Matrix = 20p45g.matrix
Kimura (with divCpGMod) = 24.33
Transitions / transversions = 1.27 (14/11)
Gap_init rate = 0.01 (1 / 101), avg. gap size = 4.00 (4 / 1)


600 22.06 3.65 0.71 scaffold227|size405358 202121 202257 (202183) C rnd-5_family-3045#Unknown (404) 222 82 m_b1879s001i57 72313

  scaffold227|s     202121 TTTAGGACCATCACTGCAA----AGCATTGAACTTTGGGGAATTTAAAGA 202166
                              i iv  i         ----    i       i    i-i i   iv
C rnd-5_family-        222 TTTGGATCCGTCACTGCAATCCAAGCACTGAACTTCGGGGG-CTCAAAAT 174

  scaffold227|s     202167 TTGCCCAAACAAAACTCACACTCAAAAGTGAGCACCAAACACAGTTGCAC 202216
                             vv i    ?    v   vv  v     i    i     i    i    
C rnd-5_family-        173 TTCACTAAACNAAACACACTGTCCAAAGTAAGCATCAAACGCAGTCGCAC 124

  scaffold227|s     202217 ATGATCTTGGATGAA-TTGTGATGGATGACATCAGTCTTGGG 202257
                            i        i   v-  v  i  v  i         i    
C rnd-5_family-        123 ACGATCTTGGGTGACTTTTTGGTGCATAACATCAGTCCTGGG 82

Matrix = 20p45g.matrix
Kimura (with divCpGMod) = 22.02
Transitions / transversions = 1.73 (19/11)
Gap_init rate = 0.02 (3 / 136), avg. gap size = 2.00 (6 / 3)


270 28.48 3.85 5.47 scaffold227|size405358 202622 202751 (201689) genome_2_19216#DNA 152 279 (135) m_b1879s001i58 72314

  scaffold227|s     202622 AGTGTCTG-ATGTTGCAGTG-GTGGTGTAT--GTGATGTGTGAT-TGATA 202666
                            i   i  -       i   - i     i --        -  i-    i
  genome_2_1921        152 AATGTTTGCATGTTGCGGTGTGCGGTGTGTCGGTGATGTG-GACGTGATG 200

  scaffold227|s     202667 TGTAGTGACTTTGACCGCATGTAGTGATAACTCAACATCAAATCAAAATC 202716
                              i    vi     v v vivvv v       i----ii  i  i  --
  genome_2_1921        201 TGTGGTGAGCTTGACGGGAAAACCTCATAACTCG----TGAACCAGAA-- 244

  scaffold227|s     202717 AGAGTTATGGGGGGCTACACATGTAGGCCCATTGA 202751
                           i  i   i i  i   ii    i i   vii    
  genome_2_1921        245 GGAATTACGAGGAGCTGTACATATGGGCGTGTTGA 279

Matrix = 20p45g.matrix
Kimura (with divCpGMod) = 31.43
Transitions / transversions = 2.89 (26/9)
Gap_init rate = 0.09 (11 / 129), avg. gap size = 1.09 (12 / 11)

249 26.81 5.48 5.48 scaffold227|size405358 202638 202783 (201657) genome_4_4690#DNA 173 318 (102) m_b1879s001i59 72314

  scaffold227|s     202638 GTGGTGGTGTATGTG---AT-GTGTGAT-TGATATGTAGTGACTTTGACC 202682
                             v   v   i    ---  -i      -    i  vv    vi -  v 
  genome_4_4690        173 GTTGTGCTGTGTGTGCCTATCATGTGATGTGATGTGATGTGAGCT-GAGC 221

  scaffold227|s     202683 GCATGTA--GTGATAACTCAACATCAAATCAAAATCAGAGTTATGGGGGG 202730
                            -  iv --          i  ----  i --  i i      iv   i 
  genome_4_4690        222 G-ATAAAATGTGATAACTCGAC----AACC--AACCGGAGTTACTGGGAG 264

  scaffold227|s     202731 CTACACATGTAGGCCCATTGATCTTTACAAGGGGAGACCATTTATA-TGT 202779
                              ii   i i   vii   v v ivi     i   v i v  v  -   
  genome_4_4690        265 CTATGCATATGGGCATGTTGCTGTCGGCAAGGAGAGTCTAATTCTAGTGT 314

  scaffold227|s     202780 CTTT 202783
                           i   
  genome_4_4690        315 TTTT 318

Matrix = 20p45g.matrix
Kimura (with divCpGMod) = 30.71
Transitions / transversions = 1.47 (22/15)
Gap_init rate = 0.09 (13 / 145), avg. gap size = 1.23 (16 / 13)


253 25.00 1.37 1.37 scaffold227|size405358 203725 203797 (200643) rnd-1_family-950#Unknown 71 143 (970) m_b1879s001i60 72315

  scaffold227|s     203725 TTTCTTGTCTTTTGACATTGA-ACATGGTGGAGAGTACTGCGGCATAGTG 203773
                               i     i v   v i  -   -  i           i  v  vi v
  rnd-1_family-         71 TTTCCTGTCTCTAGACCTCGAGACA-GGCGGAGAGTACTGTGGAATCATC 119

  scaffold227|s     203774 CTGTTATCTGCTCAATTCATCAGG 203797
                            v i v    vi   i  v     
  rnd-1_family-        120 CAGCTCTCTGGCCAACTCTTCAGG 143

Matrix = 20p45g.matrix
Kimura (with divCpGMod) = 26.84
Transitions / transversions = 1.00 (9/9)
Gap_init rate = 0.03 (2 / 72), avg. gap size = 1.00 (2 / 2)


584 12.50 0.00 0.00 scaffold227|size405358 212816 212911 (191529) rnd-4_family-918#Unknown 1327 1422 (1) m_b1879s001i61 72316

  scaffold227|s     212816 GATGGAGGCGGCGAGGGCCGAAAAGTGTTGGGGCGTGAAGGCAGGAAAAT 212865
                                v        ?      i     ?i i           i  i  i 
  rnd-4_family-       1327 GATGGCGGCGGCGANGGCCGAGAAGTGNCGAGGCGTGAAGGCGGGGAAGT 1376

  scaffold227|s     212866 CGTCCGACATGAGGCGCTGAGAACGTCGCGAGATCGGGAGGTGGAG 212911
                                     vi             i   ii          ?    
  rnd-4_family-       1377 CGTCCGACATCGGGCGCTGAGAACGCCGCAGGATCGGGAGGNGGAG 1422

Matrix = 20p45g.matrix
Kimura (with divCpGMod) = 10.93
Transitions / transversions = 5.00 (10/2)
Gap_init rate = 0.00 (0 / 95), avg. gap size = 0.0 (0 / 0)


378 29.42 3.26 6.73 scaffold227|size405358 212921 213135 (191305) C rnd-5_family-1320#Unknown (377) 300 93 m_b1879s001i62 72317

  scaffold227|s     212921 GAGAA-AAAAACTTCGTC-TACTCGGTCGTCAATGGGACGGCTGATCAGA 212968
                            i   -     v      -    v ?i vv i   iv            i
C rnd-5_family-        300 GGGAACAAAAAATTCGTCCTACTGGNCCTGCGATGATACGGCTGATCAGG 251

  scaffold227|s     212969 CCCCAGCCAAAGAGGAGGTTTCGACGATTTGCCCCGTAATTGTAAAATGG 213018
                               i i   i  i iv i    i  ? viv   ----  v ?i   v  
C rnd-5_family-        250 CCCCGGTCAAGGAAGGCGCTTCGGCGNTGCTCCC----ATGGNGAAAAGG 205

  scaffold227|s     213019 TT---CCCCACGGATGATGTGATTATGAGAGGCTCGTGGTGCCTCTAAC- 213064
                             ---      i v     -iv      i----i      v v iiv  -
C rnd-5_family-        204 TTTCACCCCACAGTTGATG-ATTTATGAA----CCGTGGTTCGTTCTACT 160

  scaffold227|s     213065 -CACGGTGCTTCCTGGGTGGGTCCATTTTGACCTTGTGGTGCGTGCGTGG 213113
                           -   -   vvii  v    ii-  v    ---  ii  vii      iiv
C rnd-5_family-        159 TCAC-GTGAACTCTTGGTGAA-CCTTTTT---CTCATGTCACGTGCGCAC 115

  scaffold227|s     213114 TGAGAATCTTCAGGGAACCTTG 213135
                            vi  iii   ii    v    
C rnd-5_family-        114 TTGGAGCTTTCGAGGAAGCTTG 93

Matrix = 20p45g.matrix
Kimura (with divCpGMod) = 36.73
Transitions / transversions = 1.57 (36/23)
Gap_init rate = 0.09 (19 / 214), avg. gap size = 1.11 (21 / 19)

272 27.59 5.54 9.71 scaffold227|size405358 212924 213212 (191228) C rnd-1_family-1267#Unknown (0) 290 13 m_b1879s001i63 72317

  scaffold227|s     212924 AAAAAAACTTCGTCTACTCG--GTCGTCAATGGGACGGCTGATCAGACCC 212971
                               i  ----     v   -- ii - i    v   i        ii  
C rnd-1_family-        290 AAAAGAA----GTCTAGTCGAAGCTG-CGATGGTACGACTGATCAGGTCC 246

  scaffold227|s     212972 CAGCCAAAGAGGAGGTTTCGACGATTTGCCCCGTAATTGTAAAATGGTTC 213021
                             i    i  --  v?       ivi ivi  v - i  -  vi    iv
C rnd-1_family-        245 CAACCAAGGA--AGTNTTCGACGGACTAATCCCT-ACTG-AACGTGGTCG 200

  scaffold227|s     213022 CCCACGGATGATG-TGA-TTATGA-GAGGCTCGTGGTG----CCTC-TAA 213063
                           v  i ? v  i  -   -  i   -   vvi  v    ----    -v i
C rnd-1_family-        199 ACCGCNGTTGGTGTTGAGTTGTGAGGAGTGCCGGGGTGGCATCCTCGGAG 150

  scaffold227|s     213064 CCACGGTGCTTCCTGGGTGGGTCCAT-TTTGACCTTGTGGTGCGTGCGTG 213112
                            iv    -i ??viiv  - i  vi -    vv  i i  ?ivi v  i 
C rnd-1_family-        149 CTCCGGT-TTNNACACGT-GATCAGTATTTGTACTCGCGGNAGATCCGCG 102

  scaffold227|s     213113 GTGAGAATCTTCAGGGAAC--CTT--GATGGTTCCTTGCGAATCTCCGGC 213158
                           --  ii   i----     --   -- v?  v  i i i  v   i? i 
C rnd-1_family-        101 --GAAGATCC----GGAACGNCTTCCGCNGGATCTTCGTGACTCTTNGAC 58

  scaffold227|s     213159 ACTTTCGACTCCGAAGGATACTCTTCTTTGACATCTGTCT-GCCACCATC 213207
                             i   --i ------  i  i    --        i  i- v       
C rnd-1_family-         57 ACCTTC--TT------GACACCCTTC--TGACATCTATCCGGACACCATC 18

  scaffold227|s     213208 TTTGC 213212
                                
C rnd-1_family-         17 TTTGC 13

Matrix = 20p45g.matrix
Kimura (with divCpGMod) = 30.59
Transitions / transversions = 1.77 (46/26)
Gap_init rate = 0.13 (37 / 288), avg. gap size = 1.16 (43 / 37)


516 11.69 0.00 0.00 scaffold227|size405358 213136 213212 (191228) rnd-1_family-1358#Unknown 1 77 (16) m_b1879s001i64 72318

  scaffold227|s     213136 ATGGTTCCTTGCGAATCTCCGGCACTTTCGACTCCGAAGGATACTCTTCT 213185
                                    i                   v       vv v   i    i
  rnd-1_family-          1 ATGGTTCCTCGCGAATCTCCGGCACTTTCTACTCCGACTGTTACCCTTCC 50

  scaffold227|s     213186 TTGACATCTGTCTGCCACCATCTTTGC 213212
                              ?      i   v            
  rnd-1_family-         51 TTGNCATCTGCCTGACACCATCTTTGC 77

Matrix = 20p45g.matrix
Kimura (with divCpGMod) = 11.50
Transitions / transversions = 0.80 (4/5)
Gap_init rate = 0.00 (0 / 76), avg. gap size = 0.0 (0 / 0)


2429 25.03 3.85 4.46 scaffold227|size405358 213214 214409 (190031) C rnd-4_family-918#Unknown (213) 1210 22 m_b1879s001i65 72319

  scaffold227|s     213214 GGGTGCGCCAGTCGTCTGAGACGAGTGCGATTGCAGACGCCCACGATGTC 213263
                                 ?  vv  vi  ?v v  v v   iv  iv  ?v   v ?vvv i
C rnd-4_family-       1210 GGGTGCNCCCCTCTCCTNCGTCGTGGGCGGGTGTCGANCCCCCCNCGCTT 1161

  scaffold227|s     213264 GACACCATCACGGGGCGTCTCTCCTCCCTTTCTCGGTCTCTCATGGCAGT 213313
                              iv i    v  v  v  i   v    i  ?     i  v     v  
C rnd-4_family-       1160 GACGACGTCACCGGTCGACTTTCCGCCCTCTCNCGGTCCCTGATGGCCGT 1111

  scaffold227|s     213314 AGACGTGGATCCCGAGCCAGGACTGTTGAA---CATCTCATCACCCGGAT 213360
                           v  ivvi  i      -- v i  -   i --- ii   v  ii - i i
C rnd-4_family-       1110 CGATCGAGACCCCGAG--ATGGCT-TTGGAGACCGCCTCTTCGTC-GAAC 1065

  scaffold227|s     213361 ACGCCCT-GAGCAAACCGGCTGCCTCTCGCCCCTCTGG-ACCACTTTCTT 213408
                           vv     -    ---i vv  v  vv  v v    i  - v i i i   
C rnd-4_family-       1064 CGGCCCTCGAGC---TCCTCTCCCGGTCCCACCTCCGGGAACGCCTCCTT 1018

  scaffold227|s     213409 CGCCGATTACGGACGAACTACGATCGTTCAAGACAGCTCTCCCTCCACCA 213458
                               - i v -----  vv    -- --    v vv   iv     v  -
C rnd-4_family-       1017 CGCC-ACTCC-----AAAAACGA--G--CAAGTCTCCTCCGCCTCCTCC- 979

  scaffold227|s     213459 CCCACGTTCGA-TTCGCT-----ACCAC---AAAGGGCCGAGCTCCT-GA 213498
                            v v vi?   -    i -----   v ---i   i      v    -  
C rnd-4_family-        978 CGCTCTCNCGAGTTCGTTCAAGAACCCCCCAGAAGAGCCGAGATCCTCGA 929

  scaffold227|s     213499 GTCTCCTCGCCAAGAAACCTCCACGACTGGGGGCTTGTAGCCTTTTTCGA 213548
                            -  ?v viv      i     ?  i?iv  v  i  ii    ? ?   ?
C rnd-4_family-        928 G-CTNATGAGCAAGAAGCCTCCNCGGNCTGGCGCCTGCGGCCTNTNTCGN 880

  scaffold227|s     213549 TTCGATGGAAACCCAGCATCGATCTGCGGAGGGCGAGTGGGGAAGGACGA 213598
                                i    ? vv  vi  v  i        i  ?  ?           
C rnd-4_family-        879 TTCGACGGAANCGAAGAGTCCATTTGCGGAGGACGNGTNGGGAAGGACGA 830

  scaffold227|s     213599 GTCGGGGATGTGTGTGAAGGCGCCACACCTTTGCAGCGTCAAGGCTCACT 213648
                                 v     i  v  -  v  i-?   i   ?v       v i   v
C rnd-4_family-        829 GTCGGGCATGTGCGTCAA-GCCCCG-NCCTCTGCNCCGTCAAGTCCCACA 782

  scaffold227|s     213649 CCACGAAGAAAGCCTGGGGAGGTTTCGACGCGGCCAGGGAATCGGGAGCT 213698
                               v     i      ii? vi        ?    i vv??vv  ?  v
C rnd-4_family-        781 CCACCAAGAAGGCCTGGAANGCCTTCGACGCNGCCAAGCCNNACGGNGCG 732

  scaffold227|s     213699 TATTTTATTCGCTACACCAGGTCCGGCCACGACGCCGTCCACGTATCTCC 213748
                             i  i  i      ?     v i--  -i  i  v      --   v  
C rnd-4_family-        731 TACTTCATCCGCTACNCCAGGGCT--CC-TGATGCGGTCCAC--ATCGCC 687

  scaffold227|s     213749 CTCTGTCT--CAGGAGAAATCGGGGACAGTTGCCCGATCATCCAACGTTT 213796
                            i v    -- ?  ?vvii v  ?   vv?     v     i   v v  
C rnd-4_family-        686 CCCAGTCTCCCNGGNTCGGTAGGNGACTCNTGCCCCATCATTCAAAGGTT 637

  scaffold227|s     213797 CAAGGATCATCAAGCCGGAGTAGACACTTGGGCCGCCCTGTTCAAAATGT 213846
                                 i  ?        v  ?                 ?   vii    
C rnd-4_family-        636 CAAGGACCANCAAGCCGGCGTNGACACTTGGGCCGCCCTNTTCCGGATGT 587

  scaffold227|s     213847 CGATCGAGAACCATCGCCAGGAATCGCCGTTTCTCAAAAGA--------- 213887
                            v? v  ?   i----   ---------   vvi    i  ---------
C rnd-4_family-        586 CCNTGGANAACT----CCA---------GTTGACCAAAGGAGAAGACAAG 550

  scaffold227|s     213888 --GACATAAGCGATGCAGATGCTGTGGTGGCATCCAACGAGGACGTCTAT 213935
                           --     ?ii?     ?  i  iv ?  v  vv             ? vi
C rnd-4_family-        549 TGGACATNGANGATGCNGACGCCCTNGTCGCCGCCAACGAGGACGTNTTC 500

  scaffold227|s     213936 GGAGACTCCCTCAAATCTGGTCGGAAGAAGCCCCGGGTAGCA---CGAAC 213982
                             i     ?i ?  i  ?  vv              i v  i--- vvv 
C rnd-4_family-        499 GGGGACTCNTTNAAGTCNGGGAGGAAGAAGCCCCGGATCGCGGTCCTCTC 450

  scaffold227|s     213983 ACCAATCA-----AAGGCGCGTCCTCCGCCGAGAAGGCTCACTATGGAGC 214027
                           iv      -----i iv v -i       iv     vvi   ? i     
C rnd-4_family-        449 GGCAATCACCCCTGAACCTC-CCCTCCGCTCAGAAGCGCCACNACGGAGC 401

  scaffold227|s     214028 CCTTTCGGCCCTAGAAGAACGTTTACTAGAGGACGAAGCCCGCCTCTTCA 214077
                           ?  iviv     v     vv vi i  i         vv?  ?v   v  
C rnd-4_family-        400 NCTCGTCGCCCTCGAAGACAGACTGCTGGAGGACGAACANCGNATCTACA 351

  scaffold227|s     214078 CCCTGGAGGCCGTTGTGGGCGAAGCCCCGGATGATTCGCCACAAACATCC 214127
                            i        ?  v     v  i     v  ?  i  v  ?  i  ?   
C rnd-4_family-        350 CTCTGGAGGCNGTGGTGGGAGAGGCCCCCGANGACTCCCCNCAGACNTCC 301

  scaffold227|s     214128 CTCCGCGTCGGAATTGGCAACCTAGCCCAGTGCTT-CTCGTCGCTCCAAG 214176
                             ?  v i?  vv ?  ?     v  ?? vi  i -   -   --v i  
C rnd-4_family-        300 CTNCGAGCNGGCCTNGGNAACCTCGCNNATCGCCTGCTC-TCG--ACGAG 254

  scaffold227|s     214177 ACCAATTTGACTCCCTCGCAGAGCAGATATC--TACCCACGGGGATACTT 214224
                           - v     v --v ? iiv   ?    -i  --i      ?i----   i
C rnd-4_family-        253 -CAAATTTCA--GCNTTAGAGANCAGA-GTCGNCACCCACNA----ACTC 212

  scaffold227|s     214225 TAGCTGAAGTCCAACG--AAAGCTAGACCGAAAGCCTCCAGCTGTATCCT 214272
                            vv  -vv ?  v   -- iii  i   v i     i  ?  i  v  i 
C rnd-4_family-        211 TCTCT-CCGNCCTACGTCAGGACTGGACAGGAAGCCCCCNGCCGTCTCTT 163

  scaffold227|s     214273 TCTCCTCCTCCAACTCCACCGCCCTGCAC-GATGAGCTTGCGCGCCTTAA 214321
                             vv -      ? v? iviv?   ? i?-  v  v? i? v     vvi
C rnd-4_family-        162 TCGGC-CCTCCANCGNCGATCNCCTNCGNGGAGGACNTCNCTCGCCTGCG 114

  scaffold227|s     214322 GCGAGACCAAGAGACCATTCGGAATGGCCTTCTACAGCTCTTATCAATGG 214371
                           i? ?        ?i? v i  ?viv  ?v v  iv     i vvv?    
C rnd-4_family-        113 ANGNGACCAAGANGNCCTCCGNCGGGGNATGCTGGAGCTCCTCGGNATGG 64

  scaffold227|s     214372 TCCAGAGCCTCTCACAACGCCCC----CCTCCCCCTGCCTCC 214409
                            ?        vvvv  i  v   ----        v   v  
C rnd-4_family-         63 TNCAGAGCCTGAGCCAGCGGCCCTCCACCTCCCCCGGCCGCC 22

Matrix = 20p45g.matrix
Kimura (with divCpGMod) = 29.77
Transitions / transversions = 0.75 (123/163)
Gap_init rate = 0.06 (70 / 1195), avg. gap size = 1.41 (99 / 70)


1361 21.95 0.00 0.00 scaffold227|size405358 214440 214726 (189714) C rnd-1_family-1355#Unknown (0) 287 1 m_b1879s001i66 72320

  scaffold227|s     214440 ACCCCTCTGGCGCTCTTCACCTCCGAATTGAGCATTGTCAAAGCCAGCAT 214489
                             i  ?     v      vv       i ?   vii  ivi   ? v i 
C rnd-1_family-        287 ACTCCNCTGGCCCTCTTCCACTCCGAACTNAGCTCCGTTCGAGCNACCGT 238

  scaffold227|s     214490 TGCAGCAATGGAGAAGAGAGTGGAGATTTCCTTCGGGGGTTTTGCCTTCA 214539
                           ?v ?? v? v  i i  ii      i i           i? iiv   iv
C rnd-1_family-        237 NTCNNCCNTCGAAAGGAAGGTGGAGGTCTCCTTCGGGGGCNTCAGCTTTC 188

  scaffold227|s     214540 AGAACCTCCACGATTGCAAGGATTTCCTGCTCAAACACTGTCCCAAGCAA 214589
                           i?        ?  i        i     ?vi v i     i   v i   
C rnd-1_family-        187 GNAACCTCCANGACTGCAAGGACTTCCTNACCCAGCACTGCCCCCAACAA 138

  scaffold227|s     214590 GGGAACGCGCCTATCTATCAATGTATGAACACTCTCAATTCCCTGTTACA 214639
                             v  ? iv  ?     i  i   ?   v   i  ?  i     vi v  
C rnd-1_family-        137 GGCAANGTCCCNATCTACCAGTGTNTGACCACCCTNAACTCCCTCCTCCA 88

  scaffold227|s     214640 GTCCTTAGGCGGCGATGTCGTCACAGAGACCGACTCAAACCTAGAAGAAG 214689
                              ?i i  v     i        v    ??     ?     v  i  i 
C rnd-1_family-         87 GTCNCTGGGGGGCGACGTCGTCACCGAGANNGACTCNAACCTCGAGGAGG 38

  scaffold227|s     214690 TCACTCAATTCAAGACAGGGAAAACCGCCGCCCAGTC 214726
                               i   iv      i     i   v          
C rnd-1_family-         37 TCACCCAACACAAGACGGGGAAGACCTCCGCCCAGTC 1

Matrix = 20p45g.matrix
Kimura (with divCpGMod) = 25.73
Transitions / transversions = 1.62 (39/24)
Gap_init rate = 0.00 (0 / 286), avg. gap size = 0.0 (0 / 0)


4972 23.48 3.35 6.22 scaffold227|size405358 214734 216913 (187527) C rnd-5_family-1257#Unknown (1) 2314 194 m_b1879s001i67 72321

  scaffold227|s     214734 TTGGCGTCTCTCAAGTCTCGGACTCCATCTTGGCTCGTCAAAGGAGGTCG 214783
                                v  ii       v  ?  i  ?  i     ?  ?  iiiv  ivi
C rnd-5_family-       2314 TTGGCCTCCTTCAAGTCGCGNACCCCNTCCTGGCTNGTNAAGAACGGCAA 2265

  scaffold227|s     214784 GGAGGCCAATGATGACCCAAATAACACCGATCCCATGACAGCCATGTCCT 214833
                                    i  i     vvvi   i v  i  ?     i        ? 
C rnd-5_family-       2264 GGAGGCCAACGACGACCCCTCCAACGCGGACCCNATGACGGCCATGTCNT 2215

  scaffold227|s     214834 CCTTCGACGCCTGGGATAAACAGGACGGCGTTACAGGGCTGGTTCCCCAA 214883
                            ?     ?  ?     i           ?  i? ?  ?     i  ?   
C rnd-5_family-       2214 CNTTCGANGCNTGGGACAAACAGGACGGNGTCNCNGGNCTGGTCCCNCAA 2165

  scaffold227|s     214884 GCCCTTGAAGCTTTTAAATCTATACACCCTACTCTCGAAGATTTGATAAA 214933
                                ?v i  i  i  i  i ii ?   i  ?  ?  i ??i ?  v  
C rnd-5_family-       2164 GCCCTNCAGGCCTTCAAGTCCACGCNCCCCACNCTNGAGGNNCTNATCAA 2115

  scaffold227|s     214934 AAATTCATGTGAGGGCCATCCTATAGCTACTATGGTATTCCTCGAGATGC 214983
                           i?v ? i  i        i  ?  i  ?v i     v             
C rnd-5_family-       2114 GNCTNCGTGCGAGGGCCACCCNATGGCNTCCATGGTCTTCCTCGAGATGC 2065

  scaffold227|s     214984 TATCCACCTCGGTGCTTTTCATGGAACGGTGGTTCGGGAAGACCTCTTCA 215033
                            i        vv v  ?        iv         vv        i? v
C rnd-5_family-       2064 TGTCCACCTCCTTCCTNTTCATGGAGAGGTGGTTCGCCAAGACCTCCNCT 2015

  scaffold227|s     215034 TTTTATCTTCGCACGCTTATCAACACGTTTCAGGGTCCCTGCTTCACGAA 215083
                                i  ?  ?  v  ?  ?     v  i ii  ?  v        v  
C rnd-5_family-       2014 TTTTACCTNCGNACCCTNATNAACACCTTCCGAGGNCCGTGCTTCACCAA 1965

  scaffold227|s     215084 GGAACAAAAGCGGTCTGTCTGGGACCTAACTAAGATTCTTAGCAGGGTCC 215133
                              i  iv   i   ?  v        v  ?     i  ??v        
C rnd-5_family-       1964 GGAGCAGCAGCAGTCNGTGTGGGACCTCACNAAGATCCTNNCCAGGGTCC 1915

  scaffold227|s     215134 TCTTCGCAGAATTGTCCAAGGCCTCGTCCTGCGCCCAAGCCGCTGCCTCT 215183
                            ?    ?v  ii ?  vi?      ?? ?       i?     iv  v v
C rnd-5_family-       1914 TNTTCGNCGAGCTNTCGGNGGCCTCNNCNTGCGCCCGNGCCGCCTCCACG 1865

  scaffold227|s     215184 TCGGACCCCTTCACTCTCAACTCCCTTGTGCTCTGGGCCACCATCCAGCA 215233
                           vv?           i  ?        ?  v  ?     ??  i ?     
C rnd-5_family-       1864 GANGACCCCTTCACCCTNAACTCCCTNGTCCTNTGGGCNNCCGTNCAGCA 1815

  scaffold227|s     215234 CCATTCGGTTATGAAGGCCTTTAAGGAGCATGACTTCGAGGGGCATCCCG 215283
                              iv ?  i        ?  i     v  i           ?  i    
C rnd-5_family-       1814 CCACGCNGTCATGAAGGCNTTCAAGGACCACGACTTCGAGGGNCACCCCG 1765

  scaffold227|s     215284 AAGTACAACCCAAGGTGTTGGATTATTTGGGGCGCAACGCAGCTCCTCGA 215333
                            i  v  i        vi ?     ii       ?     v  i  ivii
C rnd-5_family-       1764 AGGTCCAGCCCAAGGTCCTNGATTACCTGGGGCGNAACGCCGCCCCCAAG 1715

  scaffold227|s     215334 CAGTCTATCGACGATCTGTCCAAGAAG-G--TGGCCGAGGCCCTGGCCTC 215380
                                ii   ?  v   --- i i   - -- ?       v?  v v v 
C rnd-5_family-       1714 CAGTCCGTCGNCGCTCT---CGAAAAGCGCCTNGCCGAGGGNCTCGACGC 1668

  scaffold227|s     215381 TCTCACTCAAGTCTCCACCGTGGCGAAACAGGCCAAGGCAACGGCCGACA 215430
                           iv  v i    iiiiv    i   v  i  i        v          
C rnd-5_family-       1667 CGTCTCCCAAGCTCTGACCGCGGCCAAGCAAGCCAAGGCCACGGCCGACA 1618

  scaffold227|s     215431 AGGCGTTGTCGCAGGTCAACAAGGGAGGGGGCGCCCCAGGAGGCCGCAAC 215480
                               vi v  ? ?? i       ---------     -  i   v   i 
C rnd-5_family-       1617 AGGCCCTCTCNCNNGCCAACAAG---------GCCCC-GGGGGCGGCAGC 1578

  scaffold227|s     215481 CCCAGGAATC----GGAAGGCTGGCGG-----GGATGGCGAAGAATCGTG 215521
                              v  ivi ----  i  v vi    -----   viiv  v  v  v  
C rnd-5_family-       1577 CCCCGGGCCCCTCGGGGAGCCAAGCGGCCCGAGGAAAAGGACGACTCCTG 1528

  scaffold227|s     215522 ACCCGCACGCGTTCTCGCACCCCAGCCCCCCTCCAGGCCCCCTGTGCCCG 215571
                             i   -------------   v v  i      -v     ---------
C rnd-5_family-       1527 ACTCGC-------------CCCGACCCTCCCTCC-CGCCCC--------- 1501

  scaffold227|s     215572 AGGCCGTCTCTCTTCTCCGAGGGCCTGACAACATTCTGCGCCTCCATTCA 215621
                           --    v i   -i  ?  v v v   --------  -  -------- i
C rnd-5_family-       1500 --GCCGGCCCTC-CCTNCGCGCGGCTG--------CT-CG--------CG 1471

  scaffold227|s     215622 GGCCGCGCCCCTTTGCGCCTGCGCGACAGAACCCTTAACAGCGTGCTAAC 215671
                                 vvv  ?? ? iv  - i v  v      ii   i ?  vv -- 
C rnd-5_family-       1470 GGCCGCCAACCNNTNCAGCT-CACCACCGAACCCCCAACGGNGTCGT--C 1424

  scaffold227|s     215672 T-GGGACG-GTCCCCATTCGCGGCCCAACAGGTACGGCA-GAGATACGGT 215718
                            -   ?  -i ?          ivvv v i  i-    i-   i vv  v
C rnd-5_family-       1423 TCGGGNCGCATNCCCATTCGCGAGAGATCGGGC-CGGCGCGAGGTCAGGA 1375

  scaffold227|s     215719 CTGC-CTCCCCTTCCACCTGGTTTTTTGTCGCCCCGGCTTTGGGCTTCAG 215767
                            -  - v    ?     ?   i v  i        ?  ?i    i   ii
C rnd-5_family-       1374 C-GCGCGCCCCNTCCACNTGGCTGTTCGTCGCCCCNGCNCTGGGTTTCGA 1326

  scaffold227|s     215768 TGTGATCAGGATTCGAA-CACGG--GCCTCCCCAATTTTG-GACTCGCTC 215813
                           i i v ?v vi ?  vv-  v  --      -----    -    vv  i
C rnd-5_family-       1325 CGCGTTNCGCGTNCGCCTCAGGGACGCCTCC-----TTTGCGACTGCCTT 1281

  scaffold227|s     215814 GGCTCTCTCTTC-ACCACGGCGACCA--TCTTAACTGGTCGACCTCGCTT 215860
                           --   ??i    -ivv      v  v--  ? i  i  ?  i  i   iv
C rnd-5_family-       1280 --CTCNNCCTTCTGGGACGGCGCCCCCTTCNTGACCGGNCGGCCCCGCCG 1233

  scaffold227|s     215861 CACCCACCCTCAACGCCTCCCCGATGTGGTCTTCAGCGACTTTTTGGGGA 215910
                           ?vi      i   vv         i  v       vv   i iii i vv
C rnd-5_family-       1232 NCTCCACCCCCAAGCCCTCCCCGACGTCGTCTTCACGGACCTCCCGAGCC 1183

  scaffold227|s     215911 TCCCCTCGCCCACCTTT-ACTTCGTATTGGGAGCGCTGGGCCATACCACA 215959
                                i v  vi v  i-  --    i     v  ?   ?  i v  v  
C rnd-5_family-       1182 TCCCCCCTCCAGCATTCGAC--CGTACTGGGACCGNTGGNCCGTCCCCCA 1135

  scaffold227|s     215960 CCTTTTCC------ATTTCGGACCCAACGACCTCCCTTGCTGCCCCACGG 216003
                            v ?   i------ ii    ??  --  v  i    -----    i-  
C rnd-5_family-       1134 CGTNTTCTTCGACGACCTCGGNNCC--CGTCCCCCCT-----CCCCG-GG 1093

  scaffold227|s     216004 GTTGGTCGCTCTTCTCTTCCGTGCTCTCACATCCTGACGTTGGGGGCGCC 216053
                            ?   ivv    i   iv  viv   v v  i  i ?v  ?  ?   v  
C rnd-5_family-       1092 GNTGGCGCCTCTCCTCCACCTCCCTCACCCACCCCGNGGTNGGNGGCTCC 1043

  scaffold227|s     216054 ACCGACTTTCGAACGAGGGTGGGTCTCTACCTGCCCCCTTCTCTTGGGAT 216103
                               v  iv??vi  v    v  ?? ?iv   -   i ii v   ? vvi
C rnd-5_family-       1042 ACCGCCTCGNNCGCGCGGGTCGGNNTNCTCCT-CCCTCCCCACTTNGCCC 994

  scaffold227|s     216104 CCCA------GGGACGCCCAC----TCCGTCCTATCCCCTTCAACCATGG 216143
                               ------  vv v   ? ----i  ?  v  i  ?  ?     i   
C rnd-5_family-        993 CCCACGCCTCGGCCCTCCCNCCGTGCCCNTCGTACCCNCTNCAACCGTGG 944

  scaffold227|s     216144 CGCCCCCTCCTCGGCCTACTTGACAG-CTCGGTGGGGGGTCCCTCTGCAG 216192
                             ?   ?        ? v  v     -  i  ivvv  --   ? i----
C rnd-5_family-        943 CGNCCCNTCCTCGGCNTCCTGGACAGCCTTGGCTCCGG--CCCNCC---- 900

  scaffold227|s     216193 ATCCCCCTTCTCGCGACCCCAGTGTCGGGGCCATCCCTTGC--TGGGCGA 216240
                           -  i    i i - iv i  v iii  vv  v v   iv  -- v    -
C rnd-5_family-        899 -TCTCCCTCCCC-CACCTCCTGCACCGCCGCGAACCCCGGCGTTCGGCG- 853

  scaffold227|s     216241 CCTCCGAGCCCCCGGCCTTGCTGCCCTGGGGCCTCCTCCCGACCGGC-CC 216289
                           -     ---? i  vi i v  ?  ?        ?i    vvv  i -  
C rnd-5_family-        852 -CTCCG---NCTCGCTCCTCCTNCCNTGGGGCCTNTTCCCCCGCGACGCC 807

  scaffold227|s     216290 CTCTCCTTTTCGGTGCATTTGTCCTTCGACGTTTTC-TCCTACGAAGTGG 216338
                           ?    vvii? v  - iiv  i  i --i       -i  i  ?      
C rnd-5_family-        806 NTCTCGGCCNCCGT-CGCGTGCCCCT--GCGTTTTCACCCCACNAAGTGG 760

  scaffold227|s     216339 GTCGCTCGCACCCTCACTCCTGCTGAGCTCGCCAGTGCC---TGGGACCT 216385
                            i vv?  ?v           ?ii     v --- ?   ---        
C rnd-5_family-        759 GCCCGNCGNCCCCTCACTCCTNTCGAGCTGG---GNGCCCTGTGGGACCT 713

  scaffold227|s     216386 CCCGATCTCAGTCATCGACATGGCCCGGCACCAACGTTCCCTTGTGGCCC 216435
                              v   iv?v  ?iv   v v  v   -?  ---- i i iv v   i 
C rnd-5_family-        712 CCCCATCCGNTTCNCGGACTTCGCACGG-NCC----TCCTCCGGGGGCTC 668

  scaffold227|s     216436 TGACCT---CCTTCTGTTCCAA--CCCACCAGGAAAACTCCTGTATTCGG 216480
                           ivv   ---  i   v    ii--?  i  v  ?   v    vi ivvv 
C rnd-5_family-        667 CTTCCTNNCCCCTCTTTTCCGGTCNCCGCCTGGNAAAATCCTCCACAGCG 618

  scaffold227|s     216481 GGGCTGACCTACTGTTGTCTGCTCATTTACCGGGGGGGGGTAGATTATTT 216530
                            ?  ?     ?  vi ?   ?? i    i  -       v v?       
C rnd-5_family-        617 GNGCNGACCTNCTCCTNTCTNNTTATTTGCC-GGGGGGGTTCNATTATTT 569

  scaffold227|s     216531 TTTGTCTTCTTC-------GCCCATTTCCCCTGGCCAC-CCACTCACTCG 216572
                             iv   i  i -------?  v viv     vv    -     iv i  
C rnd-5_family-        568 TTCTTCTCCTCCCAGCGGGNCCAAACGCCCCTTCCCACGCCACTTCCCCG 519

  scaffold227|s     216573 ----AAAACG-CCCTCGAA----CTTCGGATT-CGACT-GGGGCTCCCTC 216611
                           ---- i v  -     v  ---- iivi  ii-     - v ?    v  
C rnd-5_family-        518 TGTCAGACCGCCCCTCCAAGCGCCCCAAGACCACGACTCGTGNCTCCGTC 469

  scaffold227|s     216612 GATCTCTCCAAAGAGGCCTTGCACAACACCAGCTACTCCAGAGGTAACCC 216661
                           vvi   i  ----- v   i---  i v  ----  v     ?vi   v 
C rnd-5_family-        468 CCCCTCCCC-----GTCCTC---CAGCCCC----ACACCAGANTCAACGC 431

  scaffold227|s     216662 CTGACCCGGCTTCACCGGCCAGGCCGTCGCTCAACCTTATCAAGAACGAG 216711
                            ---  --- i    --- i   -- ? v   i--i  i     v ?  v
C rnd-5_family-        430 C---CC---CCTCAC---CTAGG--GNCCCTCG--TTTGTCAAGCANGAC 394

  scaffold227|s     216712 GGACAGAAGGCTGACGGGGCCGAGATTCCTTACGCCCTGTGGGACAAGAT 216761
                             ?  i     ?    iv        i  i ?      ?      ?    
C rnd-5_family-        393 GGNCAAAAGGCNGACGACGCCGAGATCCCCTNCGCCCTNTGGGACNAGAT 344

  scaffold227|s     216762 GTTTCTTGAACTGATGCCCCCCAACTTTCCCC-CTCTGGTGACCACCTGG 216810
                              iv?v   v?vv i      i?  ii  i -    --iii  ivi   
C rnd-5_family-        343 GTTCGNGGAAANCCTACCCCCCGNCTCCCCTCGCTCT--CAGCCGGTTGG 296

  scaffold227|s     216811 AGGACCTCACTGGACCGCTGGCGAACCGCCGCCCTGGTGTGGTGGAAGAG 216860
                            i   vv v        ?     ivvv        v i          v 
C rnd-5_family-        295 AAGACGGCCCTGGACCGNTGGCGGCGAGCCGCCCTCGCGTGGTGGAAGCG 246

  scaffold227|s     216861 AAGGGTTCTCCGATCGTTTTGGCGAGACCAAGAGGAACGACTACCCAGCA 216910
                           -ivvi ?v    ?  ?      vvi     ivi ?v?  v  v  ?vv  
C rnd-5_family-        245 -GTCATNGTCCGNTCNTTTTGGGCGGACCAGCGGNCNCGCCTCCCNTCCA 197

  scaffold227|s     216911 ACC 216913
                           ?  
C rnd-5_family-        196 NCC 194

Matrix = 20p45g.matrix
Kimura (with divCpGMod) = 27.13
Transitions / transversions = 1.05 (246/234)
Gap_init rate = 0.08 (164 / 2179), avg. gap size = 1.25 (205 / 164)


796 27.48 4.00 4.22 scaffold227|size405358 217126 217600 (186840) C rnd-1_family-482#Unknown (78) 3530 3057 m_b1879s001i68 72322

  scaffold227|s     217126 TGGTGGGAGTGGGAAGGGGGATCTCGCCTCCTGTTTTGGCGGTGGCCCGG 217175
                                   ?   ii v    v  v? ?  ?i v  i         -    
C rnd-1_family-       3530 TGGTGGGANTGGAGACGGGGCTCGNGNCTNTTCTTCTGGCGGTGG-CCGG 3482

  scaffold227|s     217176 CCTCTTTCGC-TTGTACGCGCGAGATGGGCAACCCCACTTCTGGGTCAAG 217224
                            v  i     -vi  iv  v  i     ?  i       v ivvii i  
C rnd-1_family-       3481 CGTCCTTCGCGGCGTGGGCCCGGGATGGNCAGCCCCACTACCCTACCGAG 3432

  scaffold227|s     217225 CA---CCCGCCTCCCTACAAACGTCCACAACCCCCACCTAAAACTCCATC 217271
                           v ---   ? v ii vv   i vi vi  iv  ---  ? i   ?  ivv
C rnd-1_family-       3431 GANCTCCCNCGTTTCACCAAGCCCCAGCAGGCC---CCNAGAACNCCGGA 3385

  scaffold227|s     217272 AGATAAGGCCC--TTCTGGTGGAAAAGATAGGCAAACTCCGTCGAAAACG 217319
                           i  iii ii v-- v    i-- i   ? ?     iv    vvii ii??
C rnd-1_family-       3384 GGACGGGATCAAGTGCTGGC--AGAAGNTNGGCAAGGTCCGGGAGAGGNN 3337

  scaffold227|s     217320 ATACCTCGAGGTAGGGACTGTC-AAGAGCTTAGTCCCCTATTTCTACGTC 217368
                           i   v    v iv   v v   -?  v     -- v vi          ?
C rnd-1_family-       3336 GTACATCGACGCCGGGCCGGTCTNAGCGCTTA--CGCACATTTCTACGTN 3289

  scaffold227|s     217369 CCGAAGGGGACGGAGGATATCAGGGTTGTTTTCAACGGAACTTCTTGTGG 217418
                             v      ivv?v?  ii  v  i v  ? v      i  ?  ? vi  
C rnd-1_family-       3288 CCCAAGGGGGACNCNGACGTCCGGATGGTNTACAACGGGACNTCNTCCGG 3239

  scaffold227|s     217419 GTTGAATGGGAGCCTCTTTGCTCTTCACTTCTCCCTCCCCACTGTC--GC 217466
                           ?? ?  i i?v    v  i  ? i?      vv?  ?   iiii ?--  
C rnd-1_family-       3238 NNTNAACGANTGCCTGTTCGCNCCNCACTTCGGNCTNCCCGTCATNCGGC 3189

  scaffold227|s     217467 TGACCTCCTTCGTTCGCTCG-AGCCAGGCTCATTCCAGGCTGACAGCGAT 217515
                           --  viv  ?  -?v  ii -??  i  ? vv v   i  v    v?  -
C rnd-1_family-       3188 --ACGCGCTNCG-NAGCCTGCNNCCGGGNTACTACCAAGCGGACATNGA- 3143

  scaffold227|s     217516 TATC-AGGAAATGTTCTACAATTTCCTCCT------TCACC--CAACCTT 217556
                           ii  -?   i      iv?  i   v    ------?  v -- i?  i 
C rnd-1_family-       3142 CGTCGNGGAGATGTTCCTNAACTTCATCCTGGGGGANCAGCTNCGNCCCT 3093

  scaffold227|s     217557 CCGAGAACTCGCCGGAGTGGACGTCTCCCATGTCAAGACAGCAG 217600
                           ------   --    i  ?      v ?  i   vi    i   
C rnd-1_family-       3092 ------ACT--CCGGGGTNGACGTCACNCACGTCCGGACAACAG 3057

Matrix = 20p45g.matrix
Kimura (with divCpGMod) = 33.42
Transitions / transversions = 1.16 (67/58)
Gap_init rate = 0.06 (29 / 474), avg. gap size = 1.34 (39 / 29)

1600 25.57 2.67 2.37 scaffold227|size405358 217603 218275 (186165) C rnd-1_family-482#Unknown (599) 3009 2335 m_b1879s001i69 72322

  scaffold227|s     217603 GACTGGGAAGCAGATCG-ACGCCGGTGCTGGGAACGCTTCTGCCGTAACT 217651
                            i      ii i  v  -   v-i i v     i  v vvvv   v    
C rnd-1_family-       3009 GGCTGGGAGACGGAGCGCACGA-AGCGGTGGGAGCGGTGGACCCGGAACT 2961

  scaffold227|s     217652 ACTTCGGCCAGACGGACTCGCCAGGGAGGTCCATCCAAATGGGGGTCAAG 217701
                           ? v v  ? v vv?     v  ivivv ?             v ? ? v?
C rnd-1_family-       2960 NCATGGGNCTGCGNGACTCCCCGTACCGNTCCATCCAAATGGTGNTNATN 2911

  scaffold227|s     217702 GGCAAACAGCTCGCCCTCGGAGACCGACAAGACCCCCAGAATCCTTACCA 217751
                            v   i  ?v ?  viv   i   viiv vv      -   i  ? v   
C rnd-1_family-       2910 GCCAAGCANGTNGCGTACGGGGACAAGGACCACCCCC-GAACCCNTTCCA 2862

  scaffold227|s     217752 ATGGGATCGAATCGATCTGAATTTACCAGG-CAACCCCACTTACAACCCC 217800
                           ?     ?  ?i   v?     ii v  ?  -   v  v   -  i     
C rnd-1_family-       2861 NTGGGANCGNGTCGTNCTGAACCTCCCNGGNCAAGCCGACT-ACGACCCC 2813

  scaffold227|s     217801 ACCAGGCCGTGGGTTTCCAAACGACGAAGGGACGGGCACATCGCGAGCGA 217850
                             v???  ?     ? i   iv?v  i?i?     ?     ?  ?     
C rnd-1_family-       2812 ACGNNNCCNTGGGTNTTCAAGGNCCGGNANGACGGNCACATNGCNAGCGA 2763

  scaffold227|s     217851 CTCCTCCGTATACGTCGATGACGGCCGCCACATGGCCT--GTGACAAACC 217898
                            vi  ?   ?     v  i     ?v v ?  i  v? -- i  vi i -
C rnd-1_family-       2762 CGTCTNCGTNTACGTGGACGACGGNAGGCNCACGGGNTCGGCGAGGAGC- 2714

  scaffold227|s     217899 AACGTGCTGGAGCACAACCAGGCGCTTCTGCTC-GTACGTGGGCT-GGTT 217946
                           --v       iv i iv vv  v ?  i     -   --  ?v  -  i 
C rnd-1_family-       2713 --AGTGCTGGGCCGCGTCACGGAGNTTTTGCTCGGTA--TGNTCTCGGCT 2668

  scaffold227|s     217947 GGGCATGCAGGATGCCTCCAGGAAAAGAACTGAGCCCACCCAAGAACCCG 217996
                              ?        i      ?    iv i  -  ?    i iv i v    
C rnd-1_family-       2667 GGGNATGCAGGACGCCTCCNGGAAGCGGAC-GANCCCATCTCAAACCCCG 2619

  scaffold227|s     217997 GCCCCACT--GCCGGTAGTGTCCTGCACACCAAGGACAAGATTCTCCTGA 218044
                            v?  -  --  v  v  i   v v     vvi    ---iiv  ?v  i
C rnd-1_family-       2618 GGNCC-CTGGGCGGGGAGCGTCGTCCACACACGGGAC---GCACTNGTGG 2573

  scaffold227|s     218045 C---AGTTTCTACTGAA-AAGTGGAAGAAAACTCAGGCCCTCATCGAAGA 218090
                            ---i  v  -? v   -      i v  i  i  i v?  v     i  
C rnd-1_family-       2572 CGTTGGTGTC-NCAGAAGAAGTGGGACAAGACCCAAGANCTGATCGAGGA 2524

  scaffold227|s     218091 ATTGTCAGACCTAAT----GGAATGCCC--CTCGAAACTCCCGAAGCTAC 218134
                           ii    i     i  ----    v v  -- vv  iiv    v ? vvi 
C rnd-1_family-       2523 GCTGTCGGACCTGATAGACGGAAGGGCCGACGGGAGGATCCCCANGAAGC 2474

  scaffold227|s     218135 GCCTTGAACAAATTAGGGGCTTTTTTATTTATGTTTCAAGGACCTTTGAA 218184
                            v  v  i  i  iv       ii v  i  i  i  ?v    ? vi  i
C rnd-1_family-       2473 GGCTGGAGCAGATCCGGGGCTTCCTGATCTACGTCTCNCGGACNTACGAG 2424

  scaffold227|s     218185 TGGTCTGTCCCCTACTTAAAAGGCCTCCACCTCACCATCGATGGTTGGAG 218234
                              v v  ?      i ?  i  ?  ?     ?        i  ?     
C rnd-1_family-       2423 TGGACGGTNCCCTACCTNAAGGGNCTNCACCTNACCATCGACGGNTGGAG 2374

  scaffold227|s     218235 GCCGGACCGAGACCCGGAAGGATACAAGATCAAAGCAGCCC 218275
                            vv  i --i    vi  i  i vvi i v i    i?   
C rnd-1_family-       2373 GGAGGGC--GGACCGAGAGGGGTTGGAAAGCGAAGCGNCCC 2335

Matrix = 20p45g.matrix
Kimura (with divCpGMod) = 30.04
Transitions / transversions = 0.91 (80/88)
Gap_init rate = 0.04 (26 / 672), avg. gap size = 1.31 (34 / 26)


5131 24.10 3.15 3.25 scaffold227|size405358 218388 220514 (183926) C rnd-1_family-482#Unknown (1405) 2203 79 m_b1879s001i70 72322

  scaffold227|s     218388 CGACATAGACGCCCT-ACGTTCCCTCTTTAGCGGAT-CTGAACCCGCCCA 218435
                               i ?  ?     - ? v-vv  v  i-    ii- i      --  i
C rnd-1_family-       2203 CGACGTNGANGCCCTCANGA-AGCTGTTC-GCGGGCACCGAACCC--CCG 2158

  scaffold227|s     218436 GGTCTCAGCGC-GAGCCTCACGAACAACCGCGG---TGTATTTGATGGGG 218481
                            v  i v  v - i   v v iiv  vv v   ---    ii       ?
C rnd-1_family-       2157 GTTCCCCGCTCCGGGCCACCCAGTCATACTCGGCCTTGTACCTGATGGGN 2108

  scaffold227|s     218482 GACGCCAGCGGGGCTGGCTTCGGCTCAGCTCTGTGGGACCGTTGCGAG-A 218530
                                       ivv  ?     ?  ?  iv ?      -iiv ?  i- 
C rnd-1_family-       2107 GACGCCAGCGGGAAGGGNTTCGGNTCNGCCGTNTGGGAC-ACAGNGAACA 2059

  scaffold227|s     218531 TCCGTTATGAAGCCGGAGACCACTCTCCAACGTATGCTCTGAACACGTCA 218580
                              v? iv  iv v  ??  i  v?i  i  ?  ivvv?? i v  v  ?
C rnd-1_family-       2058 TCCTNTGGGAGTCGGGNNACTACGNCCCGACNTACCAGNNGGAGACCTCN 2009

  scaffold227|s     218581 AATTACAGGGAGGCGGACAACCTGGTCTCACGAGTCGAGGATTTAGCGGG 218630
                             i ? ? i  i  ?              v  iv v     v  i v ii
C rnd-1_family-       2008 AACTNCNGAGAAGCNGACAACCTGGTCTCCCGGCTGGAGGAGTTGGAGAA 1959

  scaffold227|s     218631 GCTCGGAGAGCTCGACG-ACACCGAGCTTTTCATCCTAACGGATAACCAG 218679
                            vv   ?v-   i    -  i v   v ?   i  i v     i   -- 
C rnd-1_family-       1958 GGACGGNC-GCTTGACGGACGCGGAGGTNTTCGTCTTCACGGACAAC--G 1912

  scaffold227|s     218680 CC-C-TTCGAGGGCACGTTTTACAAAGGCCATTCG-ACTTCACCCAACTT 218726
                             - -        ?  v        i  ?  i  ?-   i ivvv i  ?
C rnd-1_family-       1911 CCGCGTTCGAGGGNACCTTTTACAAGGGNCACTCNNACTCCGAGAAGCTN 1862

  scaffold227|s     218727 AAGCCAAATCATCCTGCGCCTACG-CATGGCCCAGCGTTCCACC----TC 218771
                             - v ??       ?  v  ?  -  -  i?  i  v?v?   ----  
C rnd-1_family-       1861 AA-CGANNTCATCCTNCGGCTNCGGCA-GGTNCAACGANGNACCGGCGTC 1814

  scaffold227|s     218772 ATGTACCCTTCACGTTGTACACGTGGCGGGAACGCGCATGAAGGCAGCGG 218821
                             ?----  ?     ?i v           ?  ?  ?       vi    
C rnd-1_family-       1813 ATN----CTNCACGTNATCCACGTGGCGGGNACNCGNATGAAGGAGGCGG 1768

  scaffold227|s     218822 GCATCGACGGTCTCTCTCGGGGCGACATGATGGAGGGTATGATGGTACCA 218871
                            ?        ?  v  i     v   v  ?    i  ?      ivi  i
C rnd-1_family-       1767 GNATCGACGGNCTGTCCCGGGGGGACCTGNTGGAAGGNATGATGAAGCCG 1718

  scaffold227|s     218872 GGCAACCATCCTCT-CTCATTCTTGCCTTTCCACCTTGGTGCCAACGAAC 218920
                             - ? v i  ?? - vvv   ?    i   vi  vv vv   i    ? 
C rnd-1_family-       1717 GG-ANCGACCCNNTGCGGTTTCNTGCCCTTCAGCCAGGCGGCCGACGANC 1669

  scaffold227|s     218921 GCTCT--AACGGCCAACTGGAATCTTGGGTACGATCGTGGTGG-CAGGAC 218967
                            v? v-- iv   viv   v   ---    ?  i  v      -  i iv
C rnd-1_family-       1668 GGNCGGGAGGGGCGGTCTGCAAT---GGGTNCGGTCCTGGTGGACAAGGG 1622

  scaffold227|s     218968 ATGGATGGAAGGCC--CTGGGGAAACTCCCCCCTCCGACTCCTCGACCCC 219015
                            -   i  --    --    v viivv v  ?   viivi?i v v    
C rnd-1_family-       1621 A-GGACGG--GGCCGCCTGGTGCGGGGCACCNCTCAAGACNTTAGCCCCC 1575

  scaffold227|s     219016 ATTTCGTGGTTTGAACTTCAC--CTTCACTCGGAACCTAGGCTGTGGTGC 219063
                           ivvvvv     i???  ?   --v ? iv  -- i  i     ?   - i
C rnd-1_family-       1574 GAAGACTGGTTCNNNCTNCACGAATNCGATC--AGCCCAGGCTNTGG-GT 1528

  scaffold227|s     219064 CCCCCTCCAGCGGCTATGACGGCGGTTCTCGAGATGTTTGCCGAAGATCG 219113
                                i  v  v  i   i  i v  v  v   ?    i ?   i  i  
C rnd-1_family-       1527 CCCCCCCCCGCCGCCATGGCGACCGTGCTGGAGNTGTTCGNCGAGGACCG 1478

  scaffold227|s     219114 CCTGGCGCACCCCTACATCCCGCATGTGTTTGTTCTGCCCCGCCTTATGA 219163
                           ?      ?    ?i  i    v  i  ?    i v ?     ?  v    
C rnd-1_family-       1477 NCTGGCGNACCCNCACGTCCCCCACGTNTTTGCTGTNCCCCGNCTGATGA 1428

  scaffold227|s     219164 CCCACTTGTGGAGAAAGGCCTTGGGCAAGGACGCCGATTTGCTAATCACC 219213
                            ?   i     v     vvv   ?v?        ?  iv vv iv    i
C rnd-1_family-       1427 CNCACCTGTGGCGAAAGCAGTTGNCNAAGGACGCNGACGTCGTGTTCACT 1378

  scaffold227|s     219214 CTAAACACTAACCACCCCTTTTGGCCGTCTTCTCAT-CACGAACCTTTGA 219262
                           v vvv vv i   vvv    i     vv  ?v-   -        ii ? 
C rnd-1_family-       1377 GTCCCCTGTGACCCAGCCTTCTGGCCCGCTNA-CATGCACGAACCCCTNA 1329

  scaffold227|s     219263 TTGTGGCTGTTGTACTGCCTTGCACCCACAGAACAGACTACTTCGGGCCT 219312
                            i  vviii i  vi v   iv i vi? ivvvv  i    iv?  ?  ?
C rnd-1_family-       1328 TCGTTCTCATCGTCTTCCCTCTCGCATNCGTCCAAGGCTACCGNGGNCCN 1279

  scaffold227|s     219313 TGGGTGGCGAGAGGAACTCCT---TCCTTCGAGCGCCTCCAGTCTTACGC 219359
                                   ? ii      v?i---i ?i    i  vvivv  i i ----
C rnd-1_family-       1278 TGGGTGGCNAAGGGAACTGNCGGGCCNCTCGAACGGACGGAGCCCT---- 1233

  scaffold227|s     219360 CCAGCGAGGCCTCCGACTTTGG-TTCAGGGGTGAA----CCCGAG-AGAC 219403
                            v v      i  vii  ?   -vv?     i   ----   i  - i  
C rnd-1_family-       1232 CAACCGAGGCTTCAAGCTNTGGAGGNAGGGGCGAAATGACCCAAGGAAAC 1183

  scaffold227|s     219404 TGCATGACCTGGAAGGGCACTTGCCGGGTCTGTGGGAAAACCAAGAAGAA 219453
                                               v        ?         ?i vi      
C rnd-1_family-       1182 TGCATGACCTGGAAGGGCACGTGCCGGGTNTGTGGGAAANTCCGGAAGAA 1133

  scaffold227|s     219454 TGGCTTCGGGCTGTTCTGCTCGAATTTTTATCTATGGC--GCGATCATTT 219501
                              vvi?                    i --iv   ? -- v ivvi   
C rnd-1_family-       1132 TGGAGCNGGGCTGTTCTGCTCGAATTTCT--TGATGNCCAGAGGGAGTTT 1085

  scaffold227|s     219502 CCCCCCGTGCAGGAATGTTTGGTGCGGGGGCTGTTTCAAGCAAGCCCCCA 219551
                                             ?          ?     v i?i i?vv   v 
C rnd-1_family-       1084 CCCCCCGTGCAGGAATGTNTGGTGCGGGGNCTGTTACGNACGNCACCCGA 1035

  scaffold227|s     219552 CGGACCCTTTCCCCTTACTAGAA---AACGAAGGCGAGGACCTTGATGAG 219598
                            -     ?      v - i  i ---iv  i  --      ---  v i 
C rnd-1_family-       1034 C-GACCCNTTCCCCGT-CCAGGACTCGCCGGAG--GAGGAC---GAAGGG 992

  scaffold227|s     219599 AT----GCCCCTGGAGTCGCCAGAAGCCCCG-GAGTTCAAAACGGGCCGA 219643
                             ---- i   i v  v  v -  --  v  -  iiv   i --  vv  
C rnd-1_family-        991 ATGGAAGTCCCCGTAGACGAC-GA--CCACGCGAACGCAAGA--GGAAGA 947

  scaffold227|s     219644 GACGGAGACCACCTCATGGGGGTCCCGTTCGAATGTGACCTATGTCACTT 219693
                                i        v           ?     i  i     v  i     
C rnd-1_family-        946 GACGGGGACCACCTGATGGGGGTCCCNTTCGAGTGCGACCTCTGCCACTT 897

  scaffold227|s     219694 TCGAAACATCTCCCTCCGCGACCCAAGGTGGGACGACCCTCGAGACGCGT 219743
                           i? i   i  v vvvv  v     -v v vvvv    v vvvi    vi 
C rnd-1_family-        896 CNGGAACGTCGCGAAACGGGACCC-CGTTTCTCCGACGCAGCGGACGAAT 848

  scaffold227|s     219744 ATCAGCTCG-TGTGCATACGCCGAGCCATCCTAGACGCTCTCTGGGCCAG 219792
                            -  v ii -i      v  ?       ?   i     i? v      i 
C rnd-1_family-        847 A-CACCCTGACGTGCATCCGNCGAGCCANCCTGGACGCCNTGTGGGCCGG 799

  scaffold227|s     219793 ACGCCCCTCGACTGTC----TC--TCTCAATCGGCGACGCATGTGGCTCG 219836
                           i     vv -  v   ----i --i     i  -----     i    v 
C rnd-1_family-        798 GCGCCCAGC-ACGGTCAAGGCCAACCTCAACCG-----GCATGCGGCTGG 755

  scaffold227|s     219837 ACTATTCAGAAGCAACCAAA---ACCTTCGACCTACCCA--CA-CTGATG 219880
                               -i i --? ii vi i---i v     ?  i? vi--  -   --v
C rnd-1_family-        754 ACTA-CCGG--NCGGCAGAGTTCGCGTTCGANCTGNCGGACCATCTG--C 710

  scaffold227|s     219881 CCAAGCATGGGCTCGCCCACCGTCAGAGACAGGGTGGGAATGAGCGTCGC 219930
                             v   -    ? v   v?v?  ?ii                i v     
C rnd-1_family-        709 CCCAGC-TGGGNTGGCCGNANGTNGAAGACAGGGTGGGAATGGGAGTCGC 661

  scaffold227|s     219931 CATCGTCACACTCCAAGCCTCATTACGCCCGGGCCTCTACGCGCGCCACC 219980
                            ?    ?  v  ?  v     vi i  ?     ???v     vv ?    
C rnd-1_family-        660 CNTCGTNACCCTNCACGCCTCCCTGCGNCCGGGNNNGTACGCCAGNCACC 611

  scaffold227|s     219981 TACAGTACCAAGCCATGCGCAAGACACCCACATGGTTCGCAAACGCCTAT 220030
                            ?      v v  ?   v v  i  v     ?    v  v v   i?i i
C rnd-1_family-        610 TNCAGTACGACGCNATGAGGAAAACCCCCACNTGGTACGGACACGTNCAC 561

  scaffold227|s     220031 CACGCAGGATCATCATATGACACCAACTCATTATACGCTAAAGACGACAG 220080
                           ivv  v   iv vvi   i  i vi  v vi i     iv i     v  
C rnd-1_family-        560 TCGGCCGGACGAGGGTATAACGCGGACACCCTGTACGCCCAGGACGAGAG 511

  scaffold227|s     220081 GAAGCTTCACGCTACGTCTTGTCCCACGGCAGGAGAGTGGTTTGTCCGTT 220130
                               v ?     i  vv v  i  ?     v           i  ?  v 
C rnd-1_family-        510 GAAGGTNCACGCCACCACGTGCCCNACGGCCGGAGAGTGGTTCGTNCGGT 461

  scaffold227|s     220131 TCAAGCATGGAGCACGCCTTCGAATGGGGGAGGTAAGGCGCCAAAACGAA 220180
                                 vv  i  ?viv  ?? i     ?v  i  v i  ?        i
C rnd-1_family-        460 TCAAGCTGGGGGCNAAGCTNNGGATGGGNCAGATACGACGNCAAAACGAG 411

  scaffold227|s     220181 GCCCTCTCATCTCCCATGATCCTCGGTATCCTCCGCGAAGTAGAACAGGA 220230
                                 v ?i ?v?   ?    v  ---i   vvi   i  ? v?     
C rnd-1_family-        410 GCCCTCACNCCNGNCATNATCCACG---CCCTGGACGAGGTNGCNCAGGA 364

  scaffold227|s     220231 ---CTGGTC---CTTG--AGCGCCACCCGCGAGGCTCAACGCCTGTTGGA 220272
                           ---      ---  i --i   vviv v v  i --v    ---      
C rnd-1_family-        363 CCTCTGGTCNAACTCGTTGGCGGAGGCGGAGAAG--GAACG---GTTGGA 319

  scaffold227|s     220273 GGAGTTTGCCTCCGCTC-TACTGATTGCTTTTGGCACGGCCCTCCGAGGA 220321
                               -   viv?  i  - v     vi    iv  iv?     ?      
C rnd-1_family-        318 GGAG-TTGATGNCGTTCGTCCTGATGACTTTCTGCGGNGCCCTNCGAGGA 270

  scaffold227|s     220322 GAAGAAGTCACCCTCGTCTCCCTCCGAGGCATGTTGGAAACATGGGAAGA 220371
                             i  i   v ?  v  ?      vvi  ?   i??iviviv        
C rnd-1_family-        269 GAGGAGGTCCCNCTGGTNTCCCTCACGGGNATGCNNACGCTCTGGGAAGA 220

  scaffold227|s     220372 ATGCACCGAAGCTTCACCTCACCCCTATATCATGGTCACCCTACATGGGA 220421
                           ??v    -- i  i -  vv v   i i              ?  i   v
C rnd-1_family-        219 NNCCACC--AACTCC-CCGGAGCCCCACATCATGGTCACCCTNCACGGGC 173

  scaffold227|s     220422 GATTCAAGGGAGAAACCGGACTCCGGTGGCATTGCCTTCCCCTCTCCGTC 220471
                            i     i  i  i     ?  v        i   v i   v vi v i?
C rnd-1_family-        172 GGTTCAAAGGGGAGACCGGNCTGCGGTGGCACTGCGTCCCCATACCGGCN 123

  scaffold227|s     220472 CAGACCAACTCCGGACTCCCAATCAAGAAGTGGA-TAGGACGCT 220514
                                  iv  ?  ?  ?  ?i  ??        -     v ? 
C rnd-1_family-        122 CAGACCAGATCNGGNCTNCCNGTCNNGAAGTGGATTAGGAGGNT 79

Matrix = 20p45g.matrix
Kimura (with divCpGMod) = 28.41
Transitions / transversions = 0.86 (230/266)
Gap_init rate = 0.05 (105 / 2126), avg. gap size = 1.30 (136 / 105)

2520 24.58 3.09 3.39 scaffold227|size405358 219881 220916 (183524) C rnd-1_family-801#Unknown (37) 1358 326 m_b1879s001i71 72322

  scaffold227|s     219881 CCAAGCATGGGCTCGCCCACCGTCAGAGACAGGGTGGGAATGAGCGTCGC 219930
                                i-    ? v ?v  v?  vii      i         i v     
C rnd-1_family-       1358 CCAAGT-TGGGNTGGNACAANGTGGAAGACAGAGTGGGAATGGGAGTCGC 1310

  scaffold227|s     219931 CATCGTCACACTCCAAGCCTCATTACGCCCGGGCCTCTACGCGCGCCACC 219980
                            ?    ?  v  ?  v     vi i  ?     ? v-     vv ?    
C rnd-1_family-       1309 CNTCGTNACCCTNCACGCCTCCCTGCGNCCGGGNCG-TACGCCAGNCACC 1261

  scaffold227|s     219981 TACAGTACCAAGCCATGCGCAAGACACCCACATGGTTCGCAAACGCCTAT 220030
                            ?      v v  ?   v v  i  v     ?    v  v?v   i?i i
C rnd-1_family-       1260 TNCAGTACGACGCNATGAGGAAAACCCCCACNTGGTACGGNCACGTNCAC 1211

  scaffold227|s     220031 CACGCAGGATCATCATATGACACCAACTCATTATACGCTAAAGACGACAG 220080
                            i  vi  vv iv ?  i   i vi ?v vi i     iv i     v  
C rnd-1_family-       1210 CGCGGGGGCGCGGCNTACGACGCGGANACCCTGTACGCCCAGGACGAGAG 1161

  scaffold227|s     220081 GAAGCTTCACGCTACGTCTTGTCCCACGGCAGGAGAGTGGTTTGTCCGTT 220130
                               v ?     i  vv v  i  ?     v           i  ?  v 
C rnd-1_family-       1160 GAAGGTNCACGCCACCACGTGCCCNACGGCCGGAGAGTGGTTCGTNCGGT 1111

  scaffold227|s     220131 TCAAGCATGGAGCACGCCTTCGAATGGGGGAGGTAAGGCGCCAAAACGAA 220180
                                 vv  i  ?viv  ?? i     ?v  i ?v ?  ?        i
C rnd-1_family-       1110 TCAAGCTGGGGGCNAAGCTNNGGATGGGNCAGATNCGNCGNCAAAACGAG 1061

  scaffold227|s     220181 GCCCTCTCATCTCCCATGATCCTCGGTATCCTCCGCGAAGTA---GAACA 220227
                              i  v ?i ?vv   ?    v  ---i   vvi   i  i---  iv 
C rnd-1_family-       1060 GCCTTCACNCCNGACATNATCCACG---CCCTGGACGAGGTGGCCGAGGA 1014

  scaffold227|s     220228 GGACTGGTCCTTGAGCGCCACCCGCGAGGCTCAACGCCTGTTGGAGGAGT 220277
                           ?      vv    iv  vv - v v  ? vv i v v - ? ?     -?
C rnd-1_family-       1013 NGACTGGAGCTTGGCCGAGA-CGGAGANGGACGAAGAC-GNTNGAGGA-N 967

  scaffold227|s     220278 TTGCCTCCGCTC-TACTGATTGCTTTTGGCACGGCCCTCCGAGGAGAAGA 220326
                           i  viv?  i  - v     v  ?  iv  i       v        i  
C rnd-1_family-        966 CTGATGNCGTTCGTCCTGATGGCNTTCTGCGCGGCCCTGCGAGGAGAGGA 917

  scaffold227|s     220327 AGTCACCCTCGTCTCCCTCCGAGGCATGTTGGAAACATGGGAAGAATGCA 220376
                           i   v ?  v  ?      vvi      i viviviv        ?vv  
C rnd-1_family-        916 GGTCCCNCTGGTNTCCCTCACGGGCATGCTCACGTTCTGGGAAGANACCA 867

  scaffold227|s     220377 CCG--AAGC--TTCACCTCACCCCTATATCATGGTCACCCTACATGGGAG 220422
                             i--i   --?v i      ------              ?  i   v 
C rnd-1_family-        866 CCACTGAGCGANACGCCTCAC------ATCATGGTCACCCTNCACGGGCG 823

  scaffold227|s     220423 ATTCAAGGGAGAAACCGGACTCCGGTGGCATTGCCTTCCCCTCTCCGTCC 220472
                           i     i  i  i     ?  v        i   v i   v ??     v
C rnd-1_family-        822 GTTCAAAGGGGAGACCGGNCTGCGGTGGCACTGCGTCCCCATNNCCGTCA 773

  scaffold227|s     220473 AGAC-CAACTCCGGACTCCCAATCAAGAAGTGGATAGGACGCTTCCTACG 220521
                               - i -  v  ?  ?  ?i  ??         ?        vi -- 
C rnd-1_family-        772 AGACGCGA-TCGGGNCTNCCNGTCNNGAAGTGGATNGGACGCTTGTT--G 726

  scaffold227|s     220522 CAGAGTCCACGTCCACGAGGGAAAAGCCA----CGGGCTGGTTGTTTGCC 220567
                           v    --v v v viv iv   i  i v ----    v   i    i  v
C rnd-1_family-        725 AAGAG--GAGGACGGAGGTGGAGAAACGAGAGTCGGGATGGCTGTTCGCG 678

  scaffold227|s     220568 CGAGAGGACGGCTCACGCAAGGCATTCAGTGAATACGACCCCATGTTGCT 220617
                           viv  ?  v  ?vv?  v i ivi   i ?? v         ?       
C rnd-1_family-        677 GACGANGAGGGNAGNCGGAGGAAGTTCGGNNACTACGACCCCNTGTTGCT 628

  scaffold227|s     220618 GGAATACTTAGCCAGAGCTAGAGACGA-GGACCCCACTCTCATGAGTACC 220666
                                i    vivi  ---    i i -v i    iv -v  i ii v  
C rnd-1_family-        627 GGAATGCTTACTGGGA---AGAGGCAACCGGCCCCGAT-GCACGGATCCC 582

  scaffold227|s     220667 TTGGC-GGCGTTGTCGGATTTTAGTTTTCGGCGATCCCTGCGAAGTGGCG 220715
                           vi  i- i v i -v   i  i  ii vi  v    ?vv?  i  ?  v 
C rnd-1_family-        581 GCGGTAGACCTCG-GGGACTTCAGCCTGTGGAGATCNGGNCGGAGNGGGG 533

  scaffold227|s     220716 CGACCACCCAGGCCACAAACGCCGGGGTCCCTGGACCCTGCATCGAACTT 220765
                            v      v     i v   vvv       ?i  v v vv      v  ?
C rnd-1_family-        532 CCACCACCGAGGCCGCCAACCGGGGGGTCCNCGGCCACGTCATCGACCTN 483

  scaffold227|s     220766 ATAGGGAGGTGGCGCAAAAGGGAGGCCGCCA--GGGGCTCCGAACCGGGG 220813
                             i  ?v     v vv i i      ?    --   i   -- i  ?  ?
C rnd-1_family-        482 ATGGGNCGGTGGAGGCAGAAGGAGGCNGCCAAGGGGACTC--AGCCNGGN 435

  scaffold227|s     220814 CTCCCGATGAGACAGGTATACACCCGAGT-ACGAGA-----CTCGGTTGA 220857
                             ?  v     i     i     ? ii  - v   v----- i   i-- 
C rnd-1_family-        434 CTNCCCATGAGGCAGGTGTACACNCAGGTGAAGAGCGCGTTCCCGGC--A 387

  scaffold227|s     220858 AGGCCTCCTCAAGTTCAGTTGGAG----TTTGTGAGTATGTAAC---GAG 220900
                            v  iv  ----    -- i   i----          -  v  --- i 
C rnd-1_family-        386 ATGCTGCC----GTTC--TCGGAAGCCTTTTGTGAGTA-GTTACCGGGGG 344

  scaffold227|s     220901 GGGGTT--TTTTTATCAC 220916
                                 --          
C rnd-1_family-        343 GGGGTTTATTTTTATCAC 326

Matrix = 20p45g.matrix
Kimura (with divCpGMod) = 29.44
Transitions / transversions = 0.82 (111/135)
Gap_init rate = 0.05 (49 / 1035), avg. gap size = 1.37 (67 / 49)


590 17.95 11.36 9.80 scaffold227|size405358 220901 221252 (183188) rnd-5_family-1320#Unknown 313 669 (8) m_b1879s001i72 72323

  scaffold227|s     220901 GGGGTTTTTTTATCACCATTGAACTAATGGTCTTTTGTACTGTTTTACCT 220950
                                     ----      --             i i i  iii-  ? 
  rnd-5_family-        313 GGGGTTTTTT----ACCATT--ACTAATGGTCTTTCGCATTGCCC-ACNT 355

  scaffold227|s     220951 CTCCCACACTGACTACCATTTC---CTGGCAGATC--CTGGATAATATGG 220995
                            ------- ?   --   v  i---  i--  i  --  v          
  rnd-5_family-        356 C-------CNGAC--CCAGTTTGAACTA--AGGTCNCCTTGATAATATGG 394

  scaffold227|s     220996 ATGGGGGAGGTTTTAGATTAGAG-GTCATGCTCATCTTAGCCTCCGCCAC 221044
                                     -iv?     ?   -              v i ?       
  rnd-5_family-        395 ATGGGGGAGG-CGNAGATTNGAGCGTCATGCTCATCTTCGTCNCCGCCAC 443

  scaffold227|s     221045 CCCCAGACCTGAAGGGACAGCCAGACGAGTCAGC---GGCCATTT----C 221087
                           v?          vi   i-v  vvvii?    v ---    ???i---- 
  rnd-5_family-        444 ANCCAGACCTGATAGGAT-TCCTTTTANGTCATCCGGGGCCNNNCGAAGC 492

  scaffold227|s     221088 CCTCATCCTGCTAGG-ACAAGGGATTTGGATCACGGGTTTTG-GTTACGG 221135
                            i --    i v   -   v vii  i--v   v i  iv  -    v v
  rnd-5_family-        493 CTT--TCCTACAAGGAACACGTAGTTC--CTCAGGAGTCGTGAGTTAGGC 538

  scaffold227|s     221136 CAT--AAA--------------AAGAGGGCACTTC-CCCCCAACGAGTTT 221168
                              --   --------------        ?    -          ii  
  rnd-5_family-        539 CATGGAAAGGGGCCAGTACGAAAAGAGGGCNCTTCTCCCCCAACGAACTT 588

  scaffold227|s     221169 ----CTAAACATAAGTTTAAGCACGCATTTAAGTTATTACCACTTTTGAG 221214
                           ----v         ---    ---  --    i i-   vvv     v i
  rnd-5_family-        589 AGCCATAAACATAA---TAAG---GC--TTAAATC-TTAAACCTTTTTAA 629

  scaffold227|s     221215 CA-AGGT--TTTGAATAAGAAGTGG-GACGATAGATGAGAAG 221252
                             - v  --  i  i v?   -   -    - i         
  rnd-5_family-        630 CACATGTNCTTCGAGTCNGAA-TGGTGACG-TGGATGAGAAG 669

Matrix = 20p45g.matrix
Kimura (with divCpGMod) = 19.66
Transitions / transversions = 1.19 (31/26)
Gap_init rate = 0.14 (49 / 351), avg. gap size = 1.53 (75 / 49)


628 10.75 0.00 0.00 scaffold227|size405358 221263 221355 (183085) C rnd-1_family-1358#Unknown (0) 93 1 m_b1879s001i73 72324

  scaffold227|s     221263 CCGATTCGAGCCACATGCAAAGATGGTGGCAGACAGATGTCAAAGAAGAG 221312
                              v        ?  ?            v   i      ?   i    i 
C rnd-1_family-         93 CCGTTTCGAGCCNCANGCAAAGATGGTGTCAGGCAGATGNCAAGGAAGGG 44

  scaffold227|s     221313 TATCCTTCGGAGTCGAAAGTGCCGGAGATTCGCAAGGAACCAT 221355
                             v vv       v                   i         
C rnd-1_family-         43 TAACAGTCGGAGTAGAAAGTGCCGGAGATTCGCGAGGAACCAT 1

Matrix = 20p45g.matrix
Kimura (with divCpGMod) = 10.86
Transitions / transversions = 0.67 (4/6)
Gap_init rate = 0.00 (0 / 92), avg. gap size = 0.0 (0 / 0)


336 26.58 5.98 10.00 scaffold227|size405358 221267 221567 (182873) rnd-1_family-1267#Unknown 1 290 (0) m_b1879s001i74 72325

  scaffold227|s     221267 TTCGAGCCACATGCAAAGATGGTGG-CAGACAGATGTCAAAGAAGAGTAT 221315
                                   v  v            v- i  i       --     i  i 
  rnd-1_family-          1 TTCGAGCCCCAAGCAAAGATGGTGTCCGGATAGATGTC--AGAAGGGTGT 48

  scaffold227|s     221316 CCTTCGGAGTCGAAAGTGCCGGAGATTCGCAAGGAACCATC--AAG--GT 221361
                            -----i ---   i   i ?i   v  i i i  v  ?v --   --  
  rnd-1_family-         49 C-----AA---GAAGGTGTCNAAGAGTCACGAAGATCCNGCGGAAGNCGT 90

  scaffold227|s     221362 TCCCTGAAGATTCTCACCACGCACGCACCACAAGGTCAAA-ATGGACCCA 221410
                              ----i   ii --  i  v ivi?  i i  vv    - iv  -i  
  rnd-1_family-         91 TCC----GGATCTT--CCGCGGATCTNCCGCGAGTACAAATACTGA-TCA 133

  scaffold227|s     221411 C----CCAG---GAAGCACCGTGGTTAGAGGCACCACGA-GCCTCTCATA 221452
                            ----?? i--- i   v   v  v --- v    v  i-i ii    i 
  rnd-1_family-        134 CGTGTNNAAACCGGAGCTCCGAGGAT---GCCACCCCGGCACTCCTCACA 180

  scaffold227|s     221453 A-TC-ACATCATCCGTGGGGAACCATTTTACAATTACGGGGCAAATCGTC 221500
                            -  -   i  v ? i  vvi    iv  -  i-  v  ivi ivi    
  rnd-1_family-        181 ACTCAACACCAACNGCGGTCGACCACGTT-CAG-TAGGGATTAGTCCGTC 228

  scaffold227|s     221501 GAAACCTCCTCTTTGGCTGGGGTCTGATCAGCCGTCCCATTGACGAC--C 221548
                              ?v  --  i    i    ii        i   v    i - ii -- 
  rnd-1_family-        229 GAANACT--TCCTTGGTTGGGACCTGATCAGTCGTACCATCG-CAGCTTC 275

  scaffold227|s     221549 GAGTAGACGAAGTTTTTTT 221567
                             v     ----  i    
  rnd-1_family-        276 GACTAGAC----TTCTTTT 290

Matrix = 20p45g.matrix
Kimura (with divCpGMod) = 29.15
Transitions / transversions = 1.77 (46/26)
Gap_init rate = 0.13 (39 / 300), avg. gap size = 1.21 (47 / 39)

1127 21.50 7.88 9.19 scaffold227|size405358 221356 221939 (182501) rnd-5_family-1320#Unknown 93 669 (8) m_b1879s001i75 72325

  scaffold227|s     221356 CAAGGTTCCCTGAAGATTCTCACCACGCACGCACCACAAGGTCAAAATGG 221405
                               v    ii   iii  iv vii      iiv  ii  ---    v  
  rnd-5_family-         93 CAAGCTTCCTCGAAAGCTCCAAGTGCGCACGTGACATGAG---AAAAAGG 139

  scaffold227|s     221406 ACCCACCCAGGAAGCACCGTG--GTTAGAGGCACCACGAGCCTCTCATAA 221453
                           -ii    v  iivv   -   --  vii v v      i----i      
  rnd-5_family-        140 -TTCACCAAGAGTTCAC-GTGAAGTAGAACGAACCACGG----TTCATAA 183

  scaffold227|s     221454 TCACATCATCCGTGGGG---AACCATTTTACAATTACGGGGCAAATCGTC 221500
                           vi-     v i      ---    v   i? v  ----   viv ?  i 
  rnd-5_family-        184 AT-CATCAACTGTGGGGTGAAACCTTTTCNCCAT----GGGAGCANCGCC 228

  scaffold227|s     221501 GAAACCTCCTCTTTGGCTGGGGTCTGATCAGCCGTCCCATTGACGACCGA 221550
                              i vi i  i   i i    i            vi   i vv i? v 
  rnd-5_family-        229 GAAGCGCCTTCCTTGACCGGGGCCTGATCAGCCGTATCATCGCAGGNCCA 278

  scaffold227|s     221551 GTAG-ACGAAGTTTTTTTTTTGTTCCCACCCTCCCGCCCGGGGTTTTTTA 221599
                               -     -----                                  -
  rnd-5_family-        279 GTAGGACGAA-----TTTTTTGTTCCCACCCTCCCGCCCGGGGTTTTTT- 322

  scaffold227|s     221600 TCACCATTGAACTAATGGTCTTTTGTACTGTTTTACCTCTCCCACACTGA 221649
                           --      --             i i i  -iii  ?  ------- ?  
  rnd-5_family-        323 --ACCATT--ACTAATGGTCTTTCGCATTG-CCCACNTC-------CNGA 360

  scaffold227|s     221650 CTACCATTTC---CTGGCAGAT--CCTGGATAATATGGATGGGGGAGGTT 221694
                            --   v  i---  i--  i --   v                    -i
  rnd-5_family-        361 C--CCAGTTTGAACTA--AGGTCNCCTTGATAATATGGATGGGGGAGG-C 405

  scaffold227|s     221695 TTAGATTAGAG-GTCATGCTCATCTTAGCCTCCGCCACCCCCAGACCTGA 221743
                           v?     ?   -              v i ?       v?          
  rnd-5_family-        406 GNAGATTNGAGCGTCATGCTCATCTTCGTCNCCGCCACANCCAGACCTGA 455

  scaffold227|s     221744 AGGGACAGCCAGACGAGTCAGC---GGCCATTT----CCCTCATCCTGCT 221786
                           vi   i-v  vvvii?    v ---    ???i----  i --    i v
  rnd-5_family-        456 TAGGAT-TCCTTTTANGTCATCCGGGGCCNNNCGAAGCCTT--TCCTACA 502

  scaffold227|s     221787 AGG-ACAAGGGATTTGGATCACGGGTTTTG-GTTACGGCAT--AAA---- 221828
                              -   v vii  i--v   v i  iv  -    v v   --   ----
  rnd-5_family-        503 AGGAACACGTAGTTC--CTCAGGAGTCGTGAGTTAGGCCATGGAAAGGGG 550

  scaffold227|s     221829 ----------AAGAGGGCACTTC-CCCCCAACGAGTTT----CTAAACAT 221863
                           ----------        ?    -          ii  ----v       
  rnd-5_family-        551 CCAGTACGAAAAGAGGGCNCTTCTCCCCCAACGAACTTAGCCATAAACAT 600

  scaffold227|s     221864 AAGGTTAAGCACGCATTTAAGTTATTACCACTTTTGAGCA-AGGT--TTT 221910
                             ---    ---  --    i i-   vvv     v i  - v  --  i
  rnd-5_family-        601 AA---TAAG---GC--TTAAATC-TTAAACCTTTTTAACACATGTNCTTC 641

  scaffold227|s     221911 GAATAAGAAGTGG-GACGATAGATGAGAAG 221939
                             i v?   -   -    - i         
  rnd-5_family-        642 GAGTCNGAA-TGGTGACG-TGGATGAGAAG 669

Matrix = 20p45g.matrix
Kimura (with divCpGMod) = 24.50
Transitions / transversions = 1.38 (66/48)
Gap_init rate = 0.12 (71 / 583), avg. gap size = 1.39 (99 / 71)


2927 8.33 0.00 0.00 scaffold227|size405358 223583 223954 (180486) C genome_12_77300-9]2#Unspecified (1) 372 1 m_b1879s001i76 72326

  scaffold227|s     223583 TAAGGGTTAGAATTCCCTTTGAACCATGAAATGTCAGATATCTTTGGCCA 223632
                             v            v          i  v                    
C genome_12_773        372 TACGGGTTAGAATTCACTTTGAACCACGACATGTCAGATATCTTTGGCCA 323

  scaffold227|s     223633 CCGATGTGACCTCAATATCCAACCCCCAAGACCTGGCCAAGATTGCACAA 223682
                            i i               v      ii     i                
C genome_12_773        322 CTGGTGTGACCTCAATATCGAACCCCTGAGACCCGGCCAAGATTGCACAA 273

  scaffold227|s     223683 CCCTTTGGGACTCTCTCAGGGGCTTAAGTCCAGCTCTACAGGTCCTCAGC 223732
                                       v     i                               
C genome_12_773        272 CCCTTTGGGACTATCTCAAGGGCTTAAGTCCAGCTCTACAGGTCCTCAGC 223

  scaffold227|s     223733 TTTGATGGAAGACAGCTGAAATTGCACTGCCATAACAAGCCAAAAATGAT 223782
                                i            v                               
C genome_12_773        222 TTTGACGGAAGACAGCTGCAATTGCACTGCCATAACAAGCCAAAAATGAT 173

  scaffold227|s     223783 GAAATGGTTTGAAGGTCACCCGGTAGAAATTGGAATGTTTTCTACGGAGT 223832
                                    ii   vi     v           v                
C genome_12_773        172 GAAATGGTTCAAAGTCCACCCCGTAGAAATTGGTATGTTTTCTACGGAGT 123

  scaffold227|s     223833 AACATATATCAGATATCAGAAGCTCTAGAAGTGTCGACGCATACAATCGT 223882
                                  i         i                      i  v      
C genome_12_773        122 AACATATGTCAGATATCGGAAGCTCTAGAAGTGTCGACGCGTAGAATCGT 73

  scaffold227|s     223883 AAGTGGGAATAGTAAATCTCATCGTCCGTGGTTCAAAGTCCACCATGTAG 223932
                            v                i      i                   i    
C genome_12_773         72 ACGTGGGAATAGTAAATCCCATCGTTCGTGGTTCAAAGTCCACCACGTAG 23

  scaffold227|s     223933 TTCAACGTGAATTCTAACTTGT 223954
                                v  v          i  
C genome_12_773         22 TTCAAAGTCAATTCTAACTCGT 1

Matrix = 20p45g.matrix
Kimura (with divCpGMod) = 6.96
Transitions / transversions = 1.38 (18/13)
Gap_init rate = 0.00 (0 / 371), avg. gap size = 0.0 (0 / 0)


1804 7.31 10.38 0.00 scaffold227|size405358 224882 225141 (179299) C genome_8_12029#DNA (0) 292 6 m_b1879s001i77 72327

  scaffold227|s     224882 CTAGGTTGTAAATTCCGATTTTGGTTACTGTCTCAAAAACACAGTAACCA 224931
                                                                           v 
C genome_8_1202        292 CTAGGTTGTAAATTCCGATTTTGGTTACTGTCTCAAAAACACAGTAACGA 243

  scaffold227|s     224932 GTAACAAACCGGAATTCCTGCAGTAATTACTGTAGGTTCCGG-------- 224973
                                                                   v --------
C genome_8_1202        242 GTAACAAACCGGAATTCCTGCAGTAATTACTGTAGGTTCCTGTAATATTA 193

  scaffold227|s     224974 ---------------AAA----CCTTATTTTGTGATGTCACGGTGTCACA 225004
                           ---------------   ----                            
C genome_8_1202        192 CGGTAAATTTTGTCAAAATGAGCCTTATTTTGTGATGTCACGGTGTCACA 143

  scaffold227|s     225005 GTCCTTAAGTATTGAACAAAGTACTTAAGTAAGTCTTTCTCTGTAATCTC 225054
                           v             v                 v      v v       i
C genome_8_1202        142 CTCCTTAAGTATTGTACAAAGTACTTAAGTAATTCTTTCACAGTAATCTT 93

  scaffold227|s     225055 ACGATCACATAAATCGTGTTACTGTCAAAATTAACAAATATTCTGGAGTA 225104
                           i v i    vv    i                 v                
C genome_8_1202         92 GCTACCACAGTAATCATGTTACTGTCAAAATTACCAAATATTCTGGAGTA 43

  scaffold227|s     225105 ACGCGGAATTTTGCTGGAATTCCTCCGGAATTTACAA 225141
                               i     ii  i                      
C genome_8_1202         42 ACGCAGAATTCCGCCGGAATTCCTCCGGAATTTACAA 6

Matrix = 20p45g.matrix
Kimura (with divCpGMod) = 6.93
Transitions / transversions = 0.73 (8/11)
Gap_init rate = 0.01 (3 / 259), avg. gap size = 9.00 (27 / 3)


1450 9.25 5.26 12.78 scaffold227|size405358 225291 225575 (178865) C genome_3_21789#DNA (229) 266 1 m_b1879s001i78 72328

  scaffold227|s     225291 TATATACAATACAATAACATATTCAACTAAACTTCGTTCGAGTCGCACAT 225340
                              i                 --           i i             
C genome_3_2178        266 TATGTACAATACAATAACATA--CAACTAAACTTTGCTCGAGTCGCACAT 219

  scaffold227|s     225341 GAAAGAGCGTGCGATAGGTGATTGGTGCGGTATGTACCATATATTGTATC 225390
                                  i    i            ----------------         
C genome_3_2178        218 GAAAGAGTGTGCAATAGGTGATTGG----------------TATTGTATC 185

  scaffold227|s     225391 ATACAGTACATACTTTATCGG--------------CCAAATAGGGATAAA 225426
                           i                 i  -------------- v             
C genome_3_2178        184 GTACAGTACATACTTTATTGGACAAAAGTATGGGACAAAATAGGGATAAA 135

  scaffold227|s     225427 GGCGGTGACGGGATGGGGACCGATGGGGACAAAAGGGGACAGGATGGGGA 225476
                                v      ii      ----    ------    ------i     
C genome_3_2178        134 GGCGGGGACGGGGCGGGGAC----GGGG------GGGG------CGGGGA 101

  scaffold227|s     225477 CGAGGTGGGGACTCAGTGCGGACAGACTTATATGTGAAAGG-TTTTGGCA 225525
                                       vv               v       i   -       i
C genome_3_2178        100 CGAGGTGGGGACGGAGTGCGGACAGACTTTTATGTGAGAGGTTTTTGGCG 51

  scaffold227|s     225526 AGTTTTGTAGGTATCAATATATGTGGATGCCCACCAAGGCCCAGATCCTC 225575
                                 iv    i  v   v                      i       
C genome_3_2178         50 AGTTTTAAAGGTGTCTATAAATGTGGATGCCCACCAAGGCCCGGATCCTC 1

Matrix = 20p45g.matrix
Kimura (with divCpGMod) = 7.79
Transitions / transversions = 1.88 (15/8)
Gap_init rate = 0.13 (36 / 284), avg. gap size = 1.36 (49 / 36)


1948 15.44 2.67 1.32 scaffold227|size405358 225584 225957 (178483) C genome_2_20801#DNA (0) 423 45 m_b1879s001i79 72329

  scaffold227|s     225584 GGAGCATACCGAAAACACATTTTGCAAATCACATTTACGCATATAACATT 225633
                                     v           i       i     i i     vi    
C genome_2_2080        423 GGAGCATACCTAAAACACATTTCGCAAATCGCATTTGCACATATCGCATT 374

  scaffold227|s     225634 TACATAAA-TTGTGTATGTAACCATAAAACTAACCAAAAATGAAATTTGT 225682
                                   -         i   v  v  v  v   v    i v  v i i
C genome_2_2080        373 TACATAAAATTGTGTATGCAACGATTAATCTCACCTAAAACGTAAATCGC 324

  scaffold227|s     225683 AAATCATATTTCTTGTCAATTGCATTTCGATTCCAGGTCACTAGTCCCAT 225732
                                        i ivi  i         v   v      v        
C genome_2_2080        323 AAATCATATTTCTCGCAGATCGCATTTCGAATCCCGGTCACGAGTCCCAT 274

  scaffold227|s     225733 TTTCCTA-TTTTTATTATCGCAGTACCTCTGTGTGACGATACATAATAAA 225781
                               i  -     v     v       i  i   iv            i 
C genome_2_2080        273 TTTCTTATTTTTTTTTATCTCAGTACCCCTATGTACCGATACATAATAGA 224

  scaffold227|s     225782 GATAGTGTACAAGTAGTGAAGAGGGGGGAATGATCATAGGT--GAAAAAT 225829
                               vi          v v     i   -vii      v  --      -
C genome_2_2080        223 GATACCGTACAAGTAGAGTAGAGGAGGG-TCAATCATACGTACGAAAAA- 176

  scaffold227|s     225830 GAATTTGTGTTAATGTGACATGCAATTTG----GATGGTTGACAAGGGCC 225875
                           -  --     v       iv   i     ----i     i   i      
C genome_2_2080        175 -AA--TGTGTAAATGTGATTTGCGATTTGTGTCAATGGTCGACGAGGGCC 129

  scaffold227|s     225876 TCTCATCAACCGAGATTTGTGTACTTGACACATAATTTGTGTAAATTTTC 225925
                               i  i   i           v  v                     v 
C genome_2_2080        128 TCTCGTCGACCAAGATTTGTGTAATTTACACATAATTTGTGTAAATTTAC 79

  scaffold227|s     225926 AC-AATTTTTCCCGCCAAAACAC-AAAAATGTGT 225957
                             -  v                 -          
C genome_2_2080         78 ACAAAATTTTCCCGCCAAAACACAAAAAATGTGT 45

Matrix = 20p45g.matrix
Kimura (with divCpGMod) = 13.41
Transitions / transversions = 1.11 (30/27)
Gap_init rate = 0.03 (11 / 373), avg. gap size = 1.36 (15 / 11)


454 10.47 29.07 0.00 scaffold227|size405358 225956 226041 (178399) rnd-1_family-658#Unknown 30 140 (128) m_b1879s001i80 72330

  scaffold227|s     225956 GTGCACAAGTATCTTGAATCTTGAAGGCTCAAGGATACAAGATCCAAAAG 226005
                             i                             i                v
  rnd-1_family-         30 GTACACAAGTATCTTGAATCTTGAAGGCTCAAAGATACAAGATCCAAAAT 79

  scaffold227|s     226006 ACTGC-------------------------AATGTACATGCCAGGTCAGT 226030
                             ii -------------------------   v    i           
  rnd-1_family-         80 ACCACCACATACTGTACCAGAGGTGTACAGAATCTACACGCCAGGTCAGT 129

  scaffold227|s     226031 AAAGAACCATA 226041
                                  i i 
  rnd-1_family-        130 AAAGAACTACA 140

Matrix = 20p45g.matrix
Kimura (with divCpGMod) = 10.21
Transitions / transversions = 3.50 (7/2)
Gap_init rate = 0.01 (1 / 85), avg. gap size = 25.00 (25 / 1)


259 31.87 6.47 4.02 scaffold227|size405358 226340 226509 (177931) genome_9_1663#DNA 43 216 (215) m_b1879s001i81 72331

  scaffold227|s     226340 ATTGGATAAATTTC-CTGAAATTTGCCTGGTTTCCATTCAAGTAA-CTGC 226387
                            ii  ii  i i  -    v     --  v   i  v i vv   - i  
  genome_9_1663         43 ACCGGGCAAGTCTCACTGACATTTG--TGTTTTTCAGTTATTTAATCCGC 90

  scaffold227|s     226388 ACAAATGTATTT----CCTTCA----CAATTCTCTCTTTCCAT-AGCAAC 226428
                           v     iv vi ----  i   ----i i  ii i   iv  i-     i
  genome_9_1663         91 TCAAATAGAACTAAAACCCTCAAGAATAGTTTCCCCTTCACACCAGCAAT 140

  scaffold227|s     226429 ATATCCACACATGTATTTCTCCCAGTGAGGGGTCCTCGTGGTTACCAAGC 226478
                            i i   i --      v     v   --- v   vvi v   i  i  v
  genome_9_1663        141 ACACCCATA--TGTATTGCTCCCCGTG---GCTCCGGATTGTTGCCGAGA 185

  scaffold227|s     226479 AACTTCTGATACTGCCAAATAGGACCACACA 226509
                              i  i   i   i ii vivv        
  genome_9_1663        186 AACCTCCGATGCTGTCGGAAGTCACCACACA 216

Matrix = 20p45g.matrix
Kimura (with divCpGMod) = 38.03
Transitions / transversions = 1.74 (33/19)
Gap_init rate = 0.07 (12 / 169), avg. gap size = 1.50 (18 / 12)


25825 1.19 0.18 0.18 scaffold227|size405358 232698 235554 (168886) C scaffold5|size2025720_(dbseq-nr_679)_[1273151,1286701]#LTR/Gypsy (6050) 7501 4645 m_b1880s001i0 72332

  scaffold227|s     232698 GGGTATTTTATATTTATGGTCGATTATGGTCACTTTCGGCAAATGGTCAC 232747
                                                                             
C scaffold5|siz       7501 GGGTATTTTATATTTATGGTCGATTATGGTCACTTTCGGCAAATGGTCAC 7452

  scaffold227|s     232748 CAAAAAAACGGCCTATATAATATATTTTATGAACGTTTGGAGAACACAAA 232797
                                        v                                    
C scaffold5|siz       7451 CAAAAAAACGGCCAATATAATATATTTTATGAACGTTTGGAGAACACAAA 7402

  scaffold227|s     232798 GAAGATTTTAAACATTTCGAGTCTTAAAATGCACCAGTATCTTGTATAAA 232847
                                                                   i      v  
C scaffold5|siz       7401 GAAGATTTTAAACATTTCGAGTCTTAAAATGCACCAGTATTTTGTATTAA 7352

  scaffold227|s     232848 TGTCCGTATACATTAAAACGG-TTATATAAATTGAAATTGCTATATCTAC 232896
                                                -                  v         
C scaffold5|siz       7351 TGTCCGTATACATTAAAACGGGTTATATAAATTGAAATTGGTATATCTAC 7302

  scaffold227|s     232897 AGTATATCGAGTTTTAGGAAACTTACAATTTTTAAATGAATCGACAAATA 232946
                                i                                            
C scaffold5|siz       7301 AGTATGTCGAGTTTTAGGAAACTTACAATTTTTAAATGAATCGACAAATA 7252

  scaffold227|s     232947 TTCATATCATTCTTTTATATTAATGGCTGAATATATATCATTATTTTATA 232996
                                                                             
C scaffold5|siz       7251 TTCATATCATTCTTTTATATTAATGGCTGAATATATATCATTATTTTATA 7202

  scaffold227|s     232997 TTAATGGCTGTATATCACAGCCGGCATAAAGCAACACACACACACCAAAA 233046
                                                                             
C scaffold5|siz       7201 TTAATGGCTGTATATCACAGCCGGCATAAAGCAACACACACACACCAAAA 7152

  scaffold227|s     233047 AAACACCCGGTCTAATATATAACCGCGTTATATATTAACTCCACATCCCG 233096
                                 v                                       v   
C scaffold5|siz       7151 AAACACGCGGTCTAATATATAACCGCGTTATATATTAACTCCACATACCG 7102

  scaffold227|s     233097 CATCCCTCACGTTGTCCATCCAGTTTGACGCTTGTTTCTATACATAATTG 233146
                                                                             
C scaffold5|siz       7101 CATCCCTCACGTTGTCCATCCAGTTTGACGCTTGTTTCTATACATAATTG 7052

  scaffold227|s     233147 TCGTCGAGCCCTCTACCCGATTTCAAACACAACCATGGCGACGGACGATG 233196
                                                                   i         
C scaffold5|siz       7051 TCGTCGAGCCCTCTACCCGATTTCAAACACAACCATGGCGGCGGACGATG 7002

  scaffold227|s     233197 AGATGACGAGGAGCAGGTCCAACGAGTGGGCCTTCGTTACTAATCACATT 233246
                            v             v                                  
C scaffold5|siz       7001 ACATGACGAGGAGCACGTCCAACGAGTGGGCCTTCGTTACTAATCACATT 6952

  scaffold227|s     233247 GAAGGCAGCGACGCCGACAGCGACGGGAACTTCAGGGACGACACCATGAT 233296
                                                                             
C scaffold5|siz       6951 GAAGGCAGCGACGCCGACAGCGACGGGAACTTCAGGGACGACACCATGAT 6902

  scaffold227|s     233297 GTGCTTTTCCAAGCACGGAACACTTGCGCTGACTTTCCACGCCAGATTCA 233346
                                                                             
C scaffold5|siz       6901 GTGCTTTTCCAAGCACGGAACACTTGCGCTGACTTTCCACGCCAGATTCA 6852

  scaffold227|s     233347 TGAGCGGGATAGTCTGCGCAAAGTGCTTCCAGTTCTTGAAGCCAGGAAGC 233396
                                                                             
C scaffold5|siz       6851 TGAGCGGGATAGTCTGCGCAAAGTGCTTCCAGTTCTTGAAGCCAGGAAGC 6802

  scaffold227|s     233397 TACGCTATCCACAGCACCAAGTGTGACAAGGATCCCGCCCCATCCGCAAA 233446
                                              i                              
C scaffold5|siz       6801 TACGCTATCCACAGCACCAGGTGTGACAAGGATCCCGCCCCATCCGCAAA 6752

  scaffold227|s     233447 GGCCATCAAGGACTGGTCCGATTCGGACAGCAAGTGGGCTGAGTTGAAGC 233496
                                                   -                         
C scaffold5|siz       6751 GGCCATCAAGGACTGGTCCGATTC-GACAGCAAGTGGGCTGAGTTGAAGC 6703

  scaffold227|s     233497 GGAACTATTCACCGCAATTCTCTGACAAGACAGTGATTAAAATGGCCGAC 233546
                                                                             
C scaffold5|siz       6702 GGAACTATTCACCGCAATTCTCTGACAAGACAGTGATTAAAATGGCCGAC 6653

  scaffold227|s     233547 CGCAACGGCGTCGGAGCTTACGTTGTCCACCCGCGTTTTTACCTGGGGAA 233596
                                                              -              
C scaffold5|siz       6652 CGCAACGGCGTCGGAGCTTACGTTGTCCACCCGCG-TTTTACCTGGGGAA 6604

  scaffold227|s     233597 GACCTCCTCGACAATGAAAATCAAGGCGATGTGCATCACCGACGGATGCA 233646
                                                                             
C scaffold5|siz       6603 GACCTCCTCGACAATGAAAATCAAGGCGATGTGCATCACCGACGGATGCA 6554

  scaffold227|s     233647 CACACGTATGCGCATTTAACGCACTTCAGCGTCACATCAAGAAGGCGCAC 233696
                                                                             
C scaffold5|siz       6553 CACACGTATGCGCATTTAACGCACTTCAGCGTCACATCAAGAAGGCGCAC 6504

  scaffold227|s     233697 ATGAGTGCGACTTATCTTCTGTACAACCTTGATATTGTGGAGGCCCCGAC 233746
                                          vi                                 
C scaffold5|siz       6503 ATGAGTGCGACTTATGCTCTGTACAACCTTGATATTGTGGAGGCCCCGAC 6454

  scaffold227|s     233747 GGTCAACGATGTCGATGACGACGAGGACGGC--GGAGAGAGAGGAATCAG 233794
                                                          --i                
C scaffold5|siz       6453 GGTCAACGATGTCGATGACGACGAGGACGGCATAGAGAGAGAGGAATCAG 6404

  scaffold227|s     233795 TGGCAGACACGGAGGATGATGGTGATGAGGAAGCGGTGGCAAGCACAGAG 233844
                                  v                                          
C scaffold5|siz       6403 TGGCAGAGACGGAGGATGATGGTGATGAGGAAGCGGTGGCAAGCACAGAG 6354

  scaffold227|s     233845 AAAGAGGGAGATGGGGAGGAAGAAGACGGAATGGGGGATGATAACAACAC 233894
                                                                             
C scaffold5|siz       6353 AAAGAGGGAGATGGGGAGGAAGAAGACGGAATGGGGGATGATAACAACAC 6304

  scaffold227|s     233895 GTTTGGGGAAGTAGCGGCGAGGGAAGAGGAGGGGAGCAAAAGGAGGAGGA 233944
                                                                             
C scaffold5|siz       6303 GTTTGGGGAAGTAGCGGCGAGGGAAGAGGAGGGGAGCAAAAGGAGGAGGA 6254

  scaffold227|s     233945 GAAGCTTGCAGCGGAAGAGACGCCAGGATACTCCCAGGATGCGGAGTGCG 233994
                                                                             
C scaffold5|siz       6253 GAAGCTTGCAGCGGAAGAGACGCCAGGATACTCCCAGGATGCGGAGTGCG 6204

  scaffold227|s     233995 AGACATTTGTGAAGGAAGATGGCCCTTCGGACGACGACACAGCGGAGGAG 234044
                                                                             
C scaffold5|siz       6203 AGACATTTGTGAAGGAAGATGGCCCTTCGGACGACGACACAGCGGAGGAG 6154

  scaffold227|s     234045 AACCATGAGGAGGAGGTGGGACAGGGAAGCAAAGGAAACAACAAACCGGG 234094
                                                                             
C scaffold5|siz       6153 AACCATGAGGAGGAGGTGGGACAGGGAAGCAAAGGAAACAACAAACCGGG 6104

  scaffold227|s     234095 AGGGAACCAGAACAATGCTCCTCCTGTTAGGAAAAGCGCACGCAAGCGCA 234144
                                                          -                  
C scaffold5|siz       6103 AGGGAACCAGAACAATGCTCCTCCTGTTAGG-AAAGCGCACGCAAGCGCA 6055

  scaffold227|s     234145 GAGCACCCGCGAGGTACTAAAGGACGGGTTTAGACACGTCCGTATTGGTT 234194
                                                                             
C scaffold5|siz       6054 GAGCACCCGCGAGGTACTAAAGGACGGGTTTAGACACGTCCGTATTGGTT 6005

  scaffold227|s     234195 TTAATTGTTAATTGTTTGTCGCACAATCGAGTGTTTTAAATTAAATCATG 234244
                                                                             
C scaffold5|siz       6004 TTAATTGTTAATTGTTTGTCGCACAATCGAGTGTTTTAAATTAAATCATG 5955

  scaffold227|s     234245 TTATATTTATAACGCATTGTGGTAGTAGCATGCAGTTTTCAGCAGTGGCG 234294
                                                              -              
C scaffold5|siz       5954 TTATATTTATAACGCATTGTGGTAGTAGCATGCAG-TTTCAGCAGTGGCG 5906

  scaffold227|s     234295 ACCCCTTTTCATCATAATTGTTATATATATAACGTTGATATATATAGGCA 234344
                                                                             
C scaffold5|siz       5905 ACCCCTTTTCATCATAATTGTTATATATATAACGTTGATATATATAGGCA 5856

  scaffold227|s     234345 CGCAGTTGAAGCAGTGGCGACGCCCTTTCATCATAATTGTTATATATATA 234394
                                                                             
C scaffold5|siz       5855 CGCAGTTGAAGCAGTGGCGACGCCCTTTCATCATAATTGTTATATATATA 5806

  scaffold227|s     234395 ACGTTGATATATATAGGCATATAAATATGTATTGGGCGGAGGGATCATTT 234444
                                                                v            
C scaffold5|siz       5805 ACGTTGATATATATAGGCATATAAATATGTATTGGGCTGAGGGATCATTT 5756

  scaffold227|s     234445 GCACACACACGTGTTGTGTATATACCACTGTTACACACATAACAACACAT 234494
                                                                         i   
C scaffold5|siz       5755 GCACACACACGTGTTGTGTATATACCACTGTTACACACATAACAACGCAT 5706

  scaffold227|s     234495 AAACAACAACCACGTTTAATGACAACTCTAGATTTAAGGAGTACTGTTTT 234544
                                                                         -   
C scaffold5|siz       5705 AAACAACAACCACGTTTAATGACAACTCTAGATTTAAGGAGTACTG-TTT 5657

  scaffold227|s     234545 TTTAGCATGATATGTTAATACGATCATAACATACATATCATCTTAGGTAC 234594
                                             i                               
C scaffold5|siz       5656 TTTAGCATGATATGTTAACACGATCATAACATACATATCATCTTAGGTAC 5607

  scaffold227|s     234595 TGAATATGAACTTATATTCAAATCGTGGTACGCATATACACAGAGGTACG 234644
                                                                             
C scaffold5|siz       5606 TGAATATGAACTTATATTCAAATCGTGGTACGCATATACACAGAGGTACG 5557

  scaffold227|s     234645 CACT-CCCCTATTTCTGCATTGTCTAGGTTGACATATAAAACAGACGGAG 234693
                             v -                                            v
C scaffold5|siz       5556 CAATCCCCCTATTTCTGCATTGTCTAGGTTGACATATAAAACAGACGGAT 5507

  scaffold227|s     234694 CACACGTGGACCGATAGGGACATTGCCACAACGGTCATTTGACGGGTGTG 234743
                                                                             
C scaffold5|siz       5506 CACACGTGGACCGATAGGGACATTGCCACAACGGTCATTTGACGGGTGTG 5457

  scaffold227|s     234744 TTGAATATATACCAGAATCCACACACATATGAACGTTATTTTTCGGTACA 234793
                                                                             
C scaffold5|siz       5456 TTGAATATATACCAGAATCCACACACATATGAACGTTATTTTTCGGTACA 5407

  scaffold227|s     234794 GATCCCAATGACGATAGAATTAAATATATACCAGCATCCACGCGCATGCC 234843
                                                                             
C scaffold5|siz       5406 GATCCCAATGACGATAGAATTAAATATATACCAGCATCCACGCGCATGCC 5357

  scaffold227|s     234844 ATCATTATGTTGATGACAGCAACCTGTCCGAACATATTTCACCACTTCAT 234893
                                                                             
C scaffold5|siz       5356 ATCATTATGTTGATGACAGCAACCTGTCCGAACATATTTCACCACTTCAT 5307

  scaffold227|s     234894 TTGAACTCGAATAGCCGAAACAACCATGATGCAACCGAGGAACCACTTCA 234943
                                                                             
C scaffold5|siz       5306 TTGAACTCGAATAGCCGAAACAACCATGATGCAACCGAGGAACCACTTCA 5257

  scaffold227|s     234944 GTGATGGGTAAGACCACTGCTTATCTTCGCAAGGTGTACATTTCTGCAAA 234993
                                                                             
C scaffold5|siz       5256 GTGATGGGTAAGACCACTGCTTATCTTCGCAAGGTGTACATTTCTGCAAA 5207

  scaffold227|s     234994 GAAAGAGATCACTGAGGTTTATTATTACACTGCAGCTTTGATGGGGATGG 235043
                                                       i                     
C scaffold5|siz       5206 GAAAGAGATCACTGAGGTTTATTATTACGCTGCAGCTTTGATGGGGATGG 5157

  scaffold227|s     235044 AAACAGGGACCGCGAATCGATCAAGAGAAAACGGAATCACGATGACGAAA 235093
                                                                    i        
C scaffold5|siz       5156 AAACAGGGACCGCGAATCGATCAAGAGAAAACGGAATCACGGTGACGAAA 5107

  scaffold227|s     235094 ACCTATCAGCAAACATCAGAGTTGTTGTAAATCCATACAAGAAAACGCCC 235143
                                    v                                        
C scaffold5|siz       5106 ACCTATCAGGAAACATCAGAGTTGTTGTAAATCCATACAAGAAAACGCCC 5057

  scaffold227|s     235144 AAGCAGAGCATTGTAG-GCTGCCAGCGGCGGTGAGAAACCCTTACAGGAC 235192
                                           -                                 
C scaffold5|siz       5056 AAGCAGAGCATTGTAGCGCTGCCAGCGGCGGTGAGAAACCCTTACAGGAC 5007

  scaffold227|s     235193 TACGACTAACAGAATTTCGGGAATAGGGCACATGAATGTGAGTTCATTTA 235242
                                                                             
C scaffold5|siz       5006 TACGACTAACAGAATTTCGGGAATAGGGCACATGAATGTGAGTTCATTTA 4957

  scaffold227|s     235243 TTTGTGTTGCTTATATATATATAAATGAGCTACATATAACTCATGTCGTT 235292
                                                v             i              
C scaffold5|siz       4956 TTTGTGTTGCTTATATATATAAAAATGAGCTACATGTAACTCATGTCGTT 4907

  scaffold227|s     235293 ATATATCGTTGTTATATATGTATCAAGGAACGTTATGAAGGGAACCATGG 235342
                                v                            v           i   
C scaffold5|siz       4906 ATATAACGTTGTTATATATGTATCAAGGAACGTTTTGAAGGGAACCGTGG 4857

  scaffold227|s     235343 TAGTGGGATGGCTAGCGACGTGAGAGGGCAGATGGATGTGAGTTCATTTT 235392
                                      v    ii                                
C scaffold5|siz       4856 TAGTGGGATGGGTAGCAGCGTGAGAGGGCAGATGGATGTGAGTTCATTTT 4807

  scaffold227|s     235393 ATGCGTGTAGCTTACATATATGACAGTGAGCTACATCTAACTAATCTCGT 235442
                                                                             
C scaffold5|siz       4806 ATGCGTGTAGCTTACATATATGACAGTGAGCTACATCTAACTAATCTCGT 4757

  scaffold227|s     235443 TATACAACAATGTTATATATATAACAAGGGACGTAAAGGAGGTGGGCACG 235492
                               i   i                                         
C scaffold5|siz       4756 TATATAACGATGTTATATATATAACAAGGGACGTAAAGGAGGTGGGCACG 4707

  scaffold227|s     235493 CTAGTGGGATGAGAATGGGCGAGACATTTGGGAGCACAACCAACATGGTC 235542
                                                                v            
C scaffold5|siz       4706 CTAGTGGGATGAGAATGGGCGAGACATTTGGGAGCACCACCAACATGGTC 4657

  scaffold227|s     235543 GACGTAGGCTTG 235554
                                       
C scaffold5|siz       4656 GACGTAGGCTTG 4645

Matrix = 20p43g.matrix
Kimura (with divCpGMod) = 1.07
Transitions / transversions = 0.89 (16/18)
Gap_init rate = 0.00 (9 / 2856), avg. gap size = 1.11 (10 / 9)


36908 1.18 0.10 0.29 scaffold227|size405358 235555 239698 (164742) scaffold3|size1191850_(dbseq-nr_493)_[349346,364513]#LTR/Copia 4880 9015 (6153) m_b1880s001i1 72333

  scaffold227|s     235555 ACGACTAACAGAATTTCGGGAATAGGGCACATGAATGTGAGTTCATTTAT 235604
                                                                             
  scaffold3|siz       4880 ACGACTAACAGAATTTCGGGAATAGGGCACATGAATGTGAGTTCATTTAT 4929

  scaffold227|s     235605 TTGTGTTGCTTATATATATATAAATGAGCTACATATAACTCATGTCGTTA 235654
                                               v      v             i v      
  scaffold3|siz       4930 TTGTGTTGCTTATATATATAAAAATGATCTACATATAACTCGTTTCGTTA 4979

  scaffold227|s     235655 TATAACGTTGTTATATATGTATCAAGGAACGTTATGAAGGGAACCATGGT 235704
                                                                             
  scaffold3|siz       4980 TATAACGTTGTTATATATGTATCAAGGAACGTTATGAAGGGAACCATGGT 5029

  scaffold227|s     235705 AGTGGGATGGCTAGCGACGTGAGAGGGCAGATGGATGTAAGTTCATTTTA 235754
                                          i                      i           
  scaffold3|siz       5030 AGTGGGATGGCTAGCAACGTGAGAGGGCAGATGGATGTGAGTTCATTTTA 5079

  scaffold227|s     235755 TGCGTGTAGCTTACATATATGACAGATAGCTACATCTAACTAATCTCGTT 235804
                             i                      vv                       
  scaffold3|siz       5080 TGTGTGTAGCTTACATATATGACAGTGAGCTACATCTAACTAATCTCGTT 5129

  scaffold227|s     235805 ATACAACGATGTTATATATATAACAAGGGACGTAAAGGAGGTGGGCACGC 235854
                              i   i                                          
  scaffold3|siz       5130 ATATAACAATGTTATATATATAACAAGGGACGTAAAGGAGGTGGGCACGC 5179

  scaffold227|s     235855 TAGTGGGATGAGAATGGGCGAGACATTTGGGAGCACAACCAACATGGTCG 235904
                                                              i              
  scaffold3|siz       5180 TAGTGGGATGAGAATGGGCGAGACATTTGGGAGCATAACCAACATGGTCG 5229

  scaffold227|s     235905 ACGTAGGCTTGGTGCGTTTTCTTAAGAGAATGATGTTTTTTGCGCAAGTT 235954
                                                                   -  i      
  scaffold3|siz       5230 ACGTAGGCTTGGTGCGTTTTCTTAAGAGAATGATGTTTTT-GCACAAGTT 5278

  scaffold227|s     235955 TCTTGATGTTAATATTGCTTTGTGTGATATGGATACCAAAGGGAGTCCAA 236004
                                                v                        vv  
  scaffold3|siz       5279 TCTTGATGTTAATATTGCTTTTTGTGATATGGATACCAAAGGGAGTAGAA 5328

  scaffold227|s     236005 GGAATGGGTGATGAGAATGTCACGGATAAAATCGTGCCATTGGTGTTACC 236054
                                                                             
  scaffold3|siz       5329 GGAATGGGTGATGAGAATGTCACGGATAAAATCGTGCCATTGGTGTTACC 5378

  scaffold227|s     236055 GACACAGTTGGATAGTGACAGCTCAGAGGAAGAAATCGAAGAGGAAGCGG 236104
                                                                          i  
  scaffold3|siz       5379 GACACAGTTGGATAGTGACAGCTCAGAGGAAGAAATCGAAGAGGAAGTGG 5428

  scaffold227|s     236105 TAGATCACACAGATCATATGTGTCAGGCTATCTCAAGCAAATACATAACT 236154
                           v                                                 
  scaffold3|siz       5429 AAGATCACACAGATCATATGTGTCAGGCTATCTCAAGCAAATACATAACT 5478

  scaffold227|s     236155 AAAGAAGTCAATGACTATGACGCTACAAAAAACAAAGACATAACATGCTG 236204
                                     v                                       
  scaffold3|siz       5479 AAAGAAGTCACTGACTATGACGCTACAAAAAACAAAGACATAACATGCTG 5528

  scaffold227|s     236205 CGAGGGCACCAACACGAAAAGGCGCAAGGGTATTCTGGTAAGATCAAAGA 236254
                                            v                                
  scaffold3|siz       5529 CGAGGGCACCAACACGACAAGGCGCAAGGGTATTCTGGTAAGATCAAAGA 5578

  scaffold227|s     236255 TATTAATGTTATGTGTGAGAATGTGTTAATTACATACTTTTGTTATGAAC 236304
                                                                i            
  scaffold3|siz       5579 TATTAATGTTATGTGTGAGAATGTGTTAATTACATACCTTTGTTATGAAC 5628

  scaffold227|s     236305 ACAACATTGTTATATATATAACAGGGCACGGTCACAGTTCGACCATGGGA 236354
                                                                             
  scaffold3|siz       5629 ACAACATTGTTATATATATAACAGGGCACGGTCACAGTTCGACCATGGGA 5678

  scaffold227|s     236355 AGGAATGGTAAGATATGAACACATCGTGGTTGTTTTTGAATATTCGGTAT 236404
                                                i                            
  scaffold3|siz       5679 AGGAATGGTAAGATATGAACATATCGTGGTTGTTTTTGAATATTCGGTAT 5728

  scaffold227|s     236405 ATACATAACCGGGAACTGACAGCACCTTTGATATAAACATTGCATTGTTA 236454
                                                    v                        
  scaffold3|siz       5729 ATACATAACCGGGAACTGACAGCACGTTTGATATAAACATTGCATTGTTA 5778

  scaffold227|s     236455 TATATAAAACAAAGGGAGTCTCTGATTCATTGAAGGAACTTGAGCCATTG 236504
                                                                             
  scaffold3|siz       5779 TATATAAAACAAAGGGAGTCTCTGATTCATTGAAGGAACTTGAGCCATTG 5828

  scaffold227|s     236505 GTTTTGCCAACGAAATATGATAGAGGAAAATTAGGCGGTGATACATTGAA 236554
                                      i                                      
  scaffold3|siz       5829 GTTTTGCCAACAAAATATGATAGAGGAAAATTAGGCGGTGATACATTGAA 5878

  scaffold227|s     236555 GGACACCAGGGTGCATGCGATAAAACATTGGGACGAATACACCCCTGAGT 236604
                                                                             
  scaffold3|siz       5879 GGACACCAGGGTGCATGCGATAAAACATTGGGACGAATACACCCCTGAGT 5928

  scaffold227|s     236605 ATGACGGTGATGACCATTTGAGTGACACGAAAGGAGAATCAGAGGACCTC 236654
                                                                             
  scaffold3|siz       5929 ATGACGGTGATGACCATTTGAGTGACACGAAAGGAGAATCAGAGGACCTC 5978

  scaffold227|s     236655 AAAATTGGAGCGGAAGAGGCGGAGTTTTTGGTGAGACATCTCTACCTCAC 236704
                                                                        v  i 
  scaffold3|siz       5979 AAAATTGGAGCGGAAGAGGCGGAGTTTTTGGTGAGACATCTCTACATCGC 6028

  scaffold227|s     236705 ACATTTTCTTTGTCTTCTTTGGAATGATTCAGCTGGACTGATAATATTTT 236754
                                          i                                  
  scaffold3|siz       6029 ACATTTTCTTTGTCTCCTTTGGAATGATTCAGCTGGACTGATAATATTTT 6078

  scaffold227|s     236755 GCTGGTCACGGCAAATATGATAGGCGGAGTATACAGAAGAAGAAAGTGGA 236804
                                                                             
  scaffold3|siz       6079 GCTGGTCACGGCAAATATGATAGGCGGAGTATACAGAAGAAGAAAGTGGA 6128

  scaffold227|s     236805 GAATCAGGGAAACAGGAGGTAATATATATATTTCACAACGGAAAGCACTG 236854
                                          i                                  
  scaffold3|siz       6129 GAATCAGGGAAACAGAAGGTAATATATATATTTCACAACGGAAAGCACTG 6178

  scaffold227|s     236855 TTATTACAATATTTCCATCTTCTAACTATGTTTTACAATGTTACTTCTAA 236904
                                                                             
  scaffold3|siz       6179 TTATTACAATATTTCCATCTTCTAACTATGTTTTACAATGTTACTTCTAA 6228

  scaffold227|s     236905 AGCGGAACAAAGATGAAAAATTGGGAGACTCTAAAAAGATAAGCATTACC 236954
                                   i                       -                 
  scaffold3|siz       6229 AGCGGAACGAAGATGAAAAATTGGGAGACTCT-AAAAGATAAGCATTACC 6277

  scaffold227|s     236955 GAGGATTGGGTTAATGAGAGGTGGCCCA-GCGTGTCTTCTATGGAAAAAC 237003
                                                       -                     
  scaffold3|siz       6278 GAGGATTGGGTTAATGAGAGGTGGCCCACGCGTGTCTTCTATGGAAAAAC 6327

  scaffold227|s     237004 -GGGGAGATCAGTCATCCATACTCAAGGATGAAGACACCGAACATCAGGA 237052
                           -                 i                               
  scaffold3|siz       6328 GGGGGAGATCAGTCATCCGTACTCAAGGATGAAGACACCGAACATCAGGA 6377

  scaffold227|s     237053 AAATGACATGTTATTACAGGTGCAAGTCATATCGTACATTTAAATGCGAC 237102
                                                                             
  scaffold3|siz       6378 AAATGACATGTTATTACAGGTGCAAGTCATATCGTACATTTAAATGCGAC 6427

  scaffold227|s     237103 GCGAAGCTAAAGTTGACATTGGTGGGAGGGCCTACAGGGGAGTCAGAATG 237152
                                                                             
  scaffold3|siz       6428 GCGAAGCTAAAGTTGACATTGGTGGGAGGGCCTACAGGGGAGTCAGAATG 6477

  scaffold227|s     237153 GACTCTGAGCGGAAGTCATTCCGAGGTATGCAGAAGTAAAAATGGAATAG 237202
                                               -                             
  scaffold3|siz       6478 GACTCTGAGCGGAAGTCATT-CGAGGTATGCAGAAGTAAAAATGGAATAG 6526

  scaffold227|s     237203 CCGCAACAACAGGGAAATCTATCAGTGACGTTCCAGACAAGAGAGAAATG 237252
                                                                             
  scaffold3|siz       6527 CCGCAACAACAGGGAAATCTATCAGTGACGTTCCAGACAAGAGAGAAATG 6576

  scaffold227|s     237253 ACGGACTTAACAGAAAGGTTCAAGAATCGTTTGACGGAGTTGGCTGTAGA 237302
                                                                             
  scaffold3|siz       6577 ACGGACTTAACAGAAAGGTTCAAGAATCGTTTGACGGAGTTGGCTGTAGA 6626

  scaffold227|s     237303 GAAGATATGGCTAGCTCCAATGAAGATTTGGAGCATGGTTCGTGAAGAGA 237352
                                                                             
  scaffold3|siz       6627 GAAGATATGGCTAGCTCCAATGAAGATTTGGAGCATGGTTCGTGAAGAGA 6676

  scaffold227|s     237353 CAGTGGGGGCGGGAGGAGGCGGTGCGCTGAGGATCCTCAGCTCGGATGTG 237402
                                                                             
  scaffold3|siz       6677 CAGTGGGGGCGGGAGGAGGCGGTGCGCTGAGGATCCTCAGCTCGGATGTG 6726

  scaffold227|s     237403 GTAAAGTGTTGCCCCCATTGCGATGAATTGTATATTATTTACGGTTTGAA 237452
                                  v                                          
  scaffold3|siz       6727 GTAAAGTCTTGCCCCCATTGCGATGAATTGTATATTATTTACGGTTTGAA 6776

  scaffold227|s     237453 TGTATGTTCGCTAACGTTACTACTATTTGTTTTCGGGA-AAACCGCTTGA 237501
                                                                 -           
  scaffold3|siz       6777 TGTATGTTCGCTAACGTTACTACTATTTGTTTTCGGGACAAACCGCTTGA 6826

  scaffold227|s     237502 AATGATTCGACCAGGTAAGTTCTCCATCAATGTTACATATATAACACAGT 237551
                                                                             
  scaffold3|siz       6827 AATGATTCGACCAGGTAAGTTCTCCATCAATGTTACATATATAACACAGT 6876

  scaffold227|s     237552 TGTTTATGTGTTTGTTATATATCGATGTTATGTATATAACACAGATGTTT 237601
                                                                             
  scaffold3|siz       6877 TGTTTATGTGTTTGTTATATATCGATGTTATGTATATAACACAGATGTTT 6926

  scaffold227|s     237602 ATGTGTCATTGTTATATATATACTCAACTTTGTCATTCATCCGTTTTACA 237651
                                    v              i                 i       
  scaffold3|siz       6927 ATGTGTCATGGTTATATATATACTTAACTTTGTCATTCATCCATTTTACA 6976

  scaffold227|s     237652 ATGACATTATT-GGGGATCACAAATGAAAGGTATGTTTATGACAATGTTA 237700
                                      -                                      
  scaffold3|siz       6977 ATGACATTATTGGGGGATCACAAATGAAAGGTATGTTTATGACAATGTTA 7026

  scaffold227|s     237701 TGTATATAACAAATGATATGTGTGACTTCAAAGTTGTAATGTATAAAACA 237750
                                                                             
  scaffold3|siz       7027 TGTATATAACAAATGATATGTGTGACTTCAAAGTTGTAATGTATAAAACA 7076

  scaffold227|s     237751 CTGATGCTGTTTGGCTTCGGCAGGGATGCAATTTAATTAGGAACACTCGC 237800
                                                                             
  scaffold3|siz       7077 CTGATGCTGTTTGGCTTCGGCAGGGATGCAATTTAATTAGGAACACTCGC 7126

  scaffold227|s     237801 AGGGATATGTATGGCGACGATAAGTTCCGAGCGATCGAGATGAAGTACGG 237850
                                                        -                    
  scaffold3|siz       7127 AGGGATATGTATGGCGACGATAAGTTCCG-GCGATCGAGATGAAGTACGG 7175

  scaffold227|s     237851 AAATGGGACTAAGACGGAAAATTTTCTGATGTTCTCCATTTTTGGAGTGA 237900
                                                                             
  scaffold3|siz       7176 AAATGGGACTAAGACGGAAAATTTTCTGATGTTCTCCATTTTTGGAGTGA 7225

  scaffold227|s     237901 TGAGGATGGGCCACAAAGAATTCTAGGTTTCTCGTTGCATCCTCTGATGA 237950
                                                                             
  scaffold3|siz       7226 TGAGGATGGGCCACAAAGAATTCTAGGTTTCTCGTTGCATCCTCTGATGA 7275

  scaffold227|s     237951 AACTACTGAAGTATAAAAAACTATTCTTGCATGTCGATGCAACGTTTGAC 238000
                                                                             
  scaffold3|siz       7276 AACTACTGAAGTATAAAAAACTATTCTTGCATGTCGATGCAACGTTTGAC 7325

  scaffold227|s     238001 GGGGCGCCAAGGGGGTTCTATCAAGTAGTGATATTCTCAGTCATGGACCA 238050
                                                                             
  scaffold3|siz       7326 GGGGCGCCAAGGGGGTTCTATCAAGTAGTGATATTCTCAGTCATGGACCA 7375

  scaffold227|s     238051 TGCAAGCTCCATGCATACACCGATATTTTATTGTCCAATGACGAAAAAAT 238100
                                                                             
  scaffold3|siz       7376 TGCAAGCTCCATGCATACACCGATATTTTATTGTCCAATGACGAAAAAAT 7425

  scaffold227|s     238101 CAGAAGAGGCGTACAACCTACTGTGGTCACACATAGTATCCATCGTGGGT 238150
                                                                             
  scaffold3|siz       7426 CAGAAGAGGCGTACAACCTACTGTGGTCACACATAGTATCCATCGTGGGT 7475

  scaffold227|s     238151 GAGTTCCTAACATGATGGTTTTTTTTGGACATGAAAATAATACGGTCATT 238200
                                             ---                             
  scaffold3|siz       7476 GAGTTCCTAACATGATGG---TTTTTGGACATGAAAATAATACGGTCATT 7522

  scaffold227|s     238201 ATATGTTCACTTTTCTTAAAAAAATTCATGTGTTTTTTTTCATAGGGCCA 238250
                                            --                               
  scaffold3|siz       7523 ATATGTTCACTTTTCTT--AAAAATTCATGTGTTTTTTTTCATAGGGCCA 7570

  scaffold227|s     238251 AAGGGCATTGATGTGACAGGAGTGATGCACGATTTCGAGTGGGCGTTGGT 238300
                                                              i              
  scaffold3|siz       7571 AAGGGCATTGATGTGACAGGAGTGATGCACGATTTTGAGTGGGCGTTGGT 7620

  scaffold227|s     238301 GAATTCGATAGAGAAATGGTTTGGATGTGATTACCATCTCGGTTGCTTCT 238350
                                                                             
  scaffold3|siz       7621 GAATTCGATAGAGAAATGGTTTGGATGTGATTACCATCTCGGTTGCTTCT 7670

  scaffold227|s     238351 TCCATTGGAAGCAGGCGATCAGACACAACATGATTGAAAGGGGATTCGAG 238400
                                                                             
  scaffold3|siz       7671 TCCATTGGAAGCAGGCGATCAGACACAACATGATTGAAAGGGGATTCGAG 7720

  scaffold227|s     238401 AGAGATGACATCAAGATTATATTGCCGATGTTTGACTTCTTGACAGTCAT 238450
                                                                 -           
  scaffold3|siz       7721 AGAGATGACATCAAGATTATATTGCCGATGTTTGACTT-TTGACAGTCAT 7769

  scaffold227|s     238451 CAGGAAAGAAGATATGCGGAAAGGGGTGGATTATATCAGGGAGATGGTGC 238500
                                            v                                
  scaffold3|siz       7770 CAGGAAAGAAGATATGCTGAAAGGGGTGGATTATATCAGGGAGATGGTGC 7819

  scaffold227|s     238501 AGAAGACGAAGGGCATCAAGAGATGCGAAAAGAAGAGATTCGAAGATTTC 238550
                                i                                            
  scaffold3|siz       7820 AGAAGGCGAAGGGCATCAAGAGATGCGAAAAGAAGAGATTCGAAGATTTC 7869

  scaffold227|s     238551 ATGAACAAATATTTCGTCCCAACTTGGTTGAAACCAAAGTTAATTGAGAT 238600
                                                                             
  scaffold3|siz       7870 ATGAACAAATATTTCGTCCCAACTTGGTTGAAACCAAAGTTAATTGAGAT 7919

  scaffold227|s     238601 GTTCAATTACAATTCGGACAAAAAGGGGACTGGCGGCGAGAGATGTAAGT 238650
                                                                             
  scaffold3|siz       7920 GTTCAATTACAATTCGGACAAAAAGGGGACTGGCGGCGAGAGATGTAAGT 7969

  scaffold227|s     238651 ATCACTGTCTTTAGGTGTTTGTTTTATTCCAGGAGCATGATGTCGATATT 238700
                                                                             
  scaffold3|siz       7970 ATCACTGTCTTTAGGTGTTTGTTTTATTCCAGGAGCATGATGTCGATATT 8019

  scaffold227|s     238701 TTGGATATGAGCTGGAAGTATGATACCACAAAGAACTAACGCTGTTTCTT 238750
                                     v                                       
  scaffold3|siz       8020 TTGGATATGATCTGGAAGTATGATACCACAAAGAACTAACGCTGTTTCTT 8069

  scaffold227|s     238751 TTGATCAATAAAAGACATCAGAGAACGAATAATGTCATGGAGCGTTACAA 238800
                                                                             
  scaffold3|siz       8070 TTGATCAATAAAAGACATCAGAGAACGAATAATGTCATGGAGCGTTACAA 8119

  scaffold227|s     238801 TAGGGAATTCAATAACCTGTTCGATTCACCCAAACCGGGGTTATTTGTTT 238850
                                                                             
  scaffold3|siz       8120 TAGGGAATTCAATAACCTGTTCGATTCACCCAAACCGGGGTTATTTGTTT 8169

  scaffold227|s     238851 TCTGTGAAAGAATTCGGGAAGAAGCAGCACGCTGGGTGAGATTACATGAG 238900
                                                                      i      
  scaffold3|siz       8170 TCTGTGAAAGAATTCGGGAAGAAGCAGCACGCTGGGTGAGATTGCATGAG 8219

  scaffold227|s     238901 GATGCGTTGAAGGGGAATTTCAAGCACAGACAGAAGAGGAGCGAAGTGGC 238950
                                                                             
  scaffold3|siz       8220 GATGCGTTGAAGGGGAATTTCAAGCACAGACAGAAGAGGAGCGAAGTGGC 8269

  scaffold227|s     238951 TTGGCCGGAAATACCCTCGGATTTTGATGAATGGGAAGCGCCGAAGAAGA 239000
                                                                             
  scaffold3|siz       8270 TTGGCCGGAAATACCCTCGGATTTTGATGAATGGGAAGCGCCGAAGAAGA 8319

  scaffold227|s     239001 GGAGGACTCAGGGGTGAATGGGACGATTCAGATGATGAGAAGAGACATGT 239050
                                                                             
  scaffold3|siz       8320 GGAGGACTCAGGGGTGAATGGGACGATTCAGATGATGAGAAGAGACATGT 8369

  scaffold227|s     239051 TTTTATGAAAAGAGGTACGTTTTTGTTTTTTGTTATATATATAATCGAGA 239100
                                           i        -                        
  scaffold3|siz       8370 TTTTATGAAAAGAGGTGCGTTTTTG-TTTTTGTTATATATATAATCGAGA 8418

  scaffold227|s     239101 TCACCATGGCGAGAAATAATAACACACTTTGTTGGCAGACCAAATAGGTT 239150
                                                                             
  scaffold3|siz       8419 TCACCATGGCGAGAAATAATAACACACTTTGTTGGCAGACCAAATAGGTT 8468

  scaffold227|s     239151 ACGTGACGCGACGTTGTTATATATATAACACCAGTGATCAAAGTGACGGT 239200
                               -vi                                           
  scaffold3|siz       8469 ACGT-CTGCGACGTTGTTATATATATAACACCAGTGATCAAAGTGACGGT 8517

  scaffold227|s     239201 AAGATAAATGAAGAGATGTGATGTTTTTGAGGAACTGTTCTTGTTGAGCT 239250
                                                  v                          
  scaffold3|siz       8518 AAGATAAATGAAGAGATGTGATGGTTTTGAGGAACTGTTCTTGTTGAGCT 8567

  scaffold227|s     239251 AACTGGCATTTTCATCTGGATTTATTGTTCTGGATGGTGTTATGTTTGGA 239300
                                                                             
  scaffold3|siz       8568 AACTGGCATTTTCATCTGGATTTATTGTTCTGGATGGTGTTATGTTTGGA 8617

  scaffold227|s     239301 TCGATGTTATATATATAACACAGAGTTAGTTATGACCATATGGTTATATG 239350
                                                                          i i
  scaffold3|siz       8618 TCGATGTTATATATATAACACAGAGTTAGTTATGACCATATGGTTATGTA 8667

  scaffold227|s     239351 TGGGACATTGTTATATATATAACAGCTGTGGTCAAGGCGACGGTAAGATG 239400
                                                                             
  scaffold3|siz       8668 TGGGACATTGTTATATATATAACAGCTGTGGTCAAGGCGACGGTAAGATG 8717

  scaffold227|s     239401 GGATGCATATGTGTTGTTTTTGAGGACATAATTTTTGTGGAGCTAACTGA 239450
                             i                             i                 
  scaffold3|siz       8718 GGGTGCATATGTGTTGTTTTTGAGGACATAATCTTTGTGGAGCTAACTGA 8767

  scaffold227|s     239451 CCATTTCATCTGGATGTTATGTTCGCGACGGTGTTATGTTTGGGTCAATG 239500
                                                                             
  scaffold3|siz       8768 CCATTTCATCTGGATGTTATGTTCGCGACGGTGTTATGTTTGGGTCAATG 8817

  scaffold227|s     239501 ATACATACATGTCGTGCATGTTGTGATGATTATATTCAAACTGCTGTGGT 239550
                                                              v      i       
  scaffold3|siz       8818 ATACATACATGTCGTGCATGTTGTGATGATTATATGCAAACTACTGTGGT 8867

  scaffold227|s     239551 TTTGTTATAATTGTTTGGGGGTAGTGATAGAATAATGAAATTTATTGTAA 239600
                                                                             
  scaffold3|siz       8868 TTTGTTATAATTGTTTGGGGGTAGTGATAGAATAATGAAATTTATTGTAA 8917

  scaffold227|s     239601 CAGGAAAGTATTTCGGTGGTAATTTGTAACTTAAAAACTGATAAATCTGG 239650
                                                                             
  scaffold3|siz       8918 CAGGAAAGTATTTCGGTGGTAATTTGTAACTTAAAAACTGATAAATCTGG 8967

  scaffold227|s     239651 TGACCATTGGCAGAAGGTGACCATAAGTGACCACAAATATCTCAAACC 239698
                                                                           
  scaffold3|siz       8968 TGACCATTGGCAGAAGGTGACCATAAGTGACCACAAATATCTCAAACC 9015

Matrix = 20p43g.matrix
Kimura (with divCpGMod) = 1.11
Transitions / transversions = 1.45 (29/20)
Gap_init rate = 0.00 (16 / 4143), avg. gap size = 1.00 (16 / 16)


714 30.66 4.81 5.55 scaffold227|size405358 240972 241824 (162616) rnd-5_family-1093#Unknown 3321 4167 (2947) m_b1880s001i2 72334

  scaffold227|s     240972 TTCGCTCCCTCATTTTCGAAGCTTCGCGTCTTCGTGACGTGAATTTC--T 241019
                               v      v ?  i   ii?iv?  v       ii  vi     --i
  rnd-5_family-       3321 TTCGATCCCTCTTNTTTGAAATNCGNCGGCTTCGTGGTGTCGATTTCACC 3370

  scaffold227|s     241020 GGCCCCTCATCCAACCACGCTGCGATTACACAAAGCAAGA----ATCAAT 241065
                            i?iiviv   ?--  ?  ??v  i    i i??v   ? ----  ii  
  rnd-5_family-       3371 GANTTGCAATCN--CCNCGNNTCGGTTACGCGNNTCAANAGCAGATTGAT 3418

  scaffold227|s     241066 CTCCCAAACACGCGTCGATCAAGCAGCAGCAAGTTTTCTCCATTACAAAG 241115
                            -    v---  i     ivvi  vv v   v                  
  rnd-5_family-       3419 C-CCCAT---CGTGTCGACATGGCCTCTGCATGTTTTCTCCATTACAAAG 3464

  scaffold227|s     241116 GAGAAATTGGAATGCTGGTCTGATTCCTCGATGGCGAATACACCGGGGCT 241165
                            v  vvi   vv v? i  vi -  ii v vi  v        i  v vv
  rnd-5_family-       3465 GCGACCCTGGCCTTNTAGTACG-TTTTTAGCCGGAGAATACACTGGCGAA 3513

  scaffold227|s     241166 CACAGGAATGTCGAA-GACATACTCAAAACCATCAAACCACACGTAGACG 241214
                           v iv ii i  i?  -  ii -   i? i v   i i  v     i v  
  rnd-5_family-       3514 AATCGAGACGTTNAACGATGT-CTCGNAGCGATCGAGCCCCACGTGGCCG 3562

  scaffold227|s     241215 CAAAAGACTACAACGACATCTCCCAAATACTC---AACAATGGCGCTC-- 241259
                           v v i      i?   i   vvv iv  v  i---   ii?v  v   --
  rnd-5_family-       3563 AACAGGACTACGNCGATATCGGACGCATCCTTNCAAACGGNTGCCCTCAC 3612

  scaffold227|s     241260 -CAGGCAGCATAAAAATCAACTTCCGAAAAGAAAACAAACTTCGCATGCT 241308
                           - ?vv vv i vi  ? --  i  - ?iv?vv   --  i   i-   v 
  rnd-5_family-       3613 ACNTTCTCCGTCGAANT--ACCTC-GNGCNTCAAA--AATTTCA-ATGAT 3656

  scaffold227|s     241309 CCGCCGTGGAAATCAAAAGTCAGTCA--CGGAGAACAAATCCATTGTCAA 241356
                           v  ?  ?vv      ivv   v   i--  v v i   vvi i  vi i 
  rnd-5_family-       3657 GCGNCGNTTAAATCAGCCGTCTGTCGATCGCACAGCAATGTCGTTTCCGA 3706

  scaffold227|s     241357 AAAAACGATAAACAAGGAAGAGCGATATAGCCACCTCGTCGT-CCTCCCA 241405
                             ---  v vvvv        vv iv i     ---i     -  vvi? 
  rnd-5_family-       3707 AA---CGCTCTCGAAGGAAGACAGGAACAGCCA---TGTCGTACCGATNA 3750

  scaffold227|s     241406 --AAAATCTTCTGCCGCTTCTGCCCCTGGGCTCATCACGTTCCACAAGGC 241453
                           -- vi? ?  v     v    v?    iv ii  i     i  v     v
  rnd-5_family-       3751 GTATGNTNTTGTGCCGATTCTCNCCCTACGTCCACCACGTCCCCCAAGGG 3800

  scaffold227|s     241454 ATGAATCTCAAAAAA---GAAAAGAACCCTCATCTTGTATGGGATGGTTC 241500
                              -i  v    i  ---?     -----  i i v  v     i     
  rnd-5_family-       3801 ATG-GTCACAAAGAACGGNAAAAG-----TCGTTTGGTCTGGGACGGTTC 3844

  scaffold227|s     241501 TACAAAAATGCTTG--CC-GATGATGAAGTGATGAACGAAGATGTCGACA 241547
                              ?   ---  i --  -  i  v v?           ?iviiiv    
  rnd-5_family-       3845 TACNAAA---CTCGGACCAGACGAAGTNGTGATGAACGANATCACAGACA 3891

  scaffold227|s     241548 TGACCCTCGAACCTGACATCACTTTCGGGAATTCACTCAATGACTTTCTC 241597
                           iv  vvv      vvv i ?  v  i  vi --   vv  iiv v?v ? 
  rnd-5_family-       3892 CCACGAACGAACCATCCGTNACATTTGGCGA--CACAAAACATCGNGCNC 3939

  scaffold227|s     241598 GTTGA--GATATATAATCAACTA--ATCACTTACCTGGATCAAGAACTCT 241643
                           vii ?--vv v  i   --  i --  v     i iv  ivv?  iv i 
  rnd-5_family-       3940 TCCGNCTTCTTTACAAT--ACCAGGATAACTTATCCCGACACNGAGATTT 3987

  scaffold227|s     241644 TGTTCTGCG-GCGCTGACATAAAAGCTTGTTTTCGTTTCCCTCGTATAAA 241692
                           i   -v  ?-i   v         v ?  i     i v   v  ?? vv 
  rnd-5_family-       3988 CGTT-GGCNTACGCGGACATAAAATCNTGCTTTCGCTACCCACGNNTTCA 4036

  scaffold227|s     241693 TCCTGACGCTTACGGCGCTTTCAGCTTCGT------CATC---GATTTTA 241733
                           ?  i  i iivv   v  v  ii ?  iv ------    --- ii    
  rnd-5_family-       4037 NCCCGATGTCGTCGGAGCATTTGGNTTTTTGATGCCCATCTCGGGCTTTA 4086

  scaffold227|s     241734 TGAACGCCTTCTGTATCTCAACAGCCATGGTCTTTGGTTACATAGCCAGC 241783
                            -------   i---  i    v  v        i  v v i ?vi    
  rnd-5_family-       4087 T-------TTCC---TCCCAACCGCAATGGTCTTCGGATCCGTNCTCAGC 4126

  scaffold227|s     241784 ---GCGAATTGCTGGGAACCATTCCGACGAGCCATCATTGCAAT 241824
                           ---    i ---        v     v  v  ?   ivv     
  rnd-5_family-       4127 GCTGCGAGT---TGGGAACCTTTCCGTCGCGCNATCGAAGCAAT 4167

Matrix = 20p43g.matrix
Kimura (with divCpGMod) = 36.27
Transitions / transversions = 0.87 (115/132)
Gap_init rate = 0.08 (65 / 852), avg. gap size = 1.35 (88 / 65)


574 33.12 3.64 5.28 scaffold227|size405358 242623 243776 (160664) rnd-5_family-1093#Unknown 4971 6106 (1008) m_b1880s001i3 72334

  scaffold227|s     242623 ACGCCAATTGGACTTTTGATTGACTGAGAACCCTCCACAATTGCTTTTTC 242672
                                   i vv v v    ivv?i v  i  v  vi iivv  v     
  rnd-5_family-       4971 ACGCCAATCGCCCATATGATCCCNCGCGAGCCATCGGCGGAAGCGTTTTC 5020

  scaffold227|s     242673 GGATGCCTGCCTTCGCGGCGGAGGCGGATACTGTCTCAGCCTTGGTTTCT 242722
                           v     ?  iv vii   ? vv  i  v vi v    vi   iii?  i?
  rnd-5_family-       5021 TGATGCNTGTATATACGGNGCTGGTGGTTTTTCTCTCCACCTCAANTTTN 5070

  scaffold227|s     242723 GGTGGCACCTGGAATGGAAAACAGAAATCTATCATCGTACAA--AAGCAT 242770
                           vv         v i   vv viv  ?i ?   i iviv    --   -- 
  rnd-5_family-       5071 TTTGGCACCTGCAGTGGCCACTCGANGTNTATTACAAAACAATNAAG--T 5118

  scaffold227|s     242771 TCATCGAAAACAACAAAGATGGCAACTTCATCAGTATTAACGTCCTCGAA 242820
                             i    ------     ii i?i  v  i iiii  i     ?     i
  rnd-5_family-       5119 TCGTCGA------CAAAGGCGANGACATCGTTGACATCAACGTNCTCGAG 5162

  scaffold227|s     242821 TTTTTCTCTGTCATTGTTAATTATGCTGAGGCTCTCACTGCTAT-CGAAT 242869
                              vivv vi v  ?v i  i     i viv       v  ii -  ?--
  rnd-5_family-       5163 TTTGCGGCAATGATNCTCAACTATGCCGCATCTCTCACGGCCGTNCGN-- 5210

  scaffold227|s     242870 CAAGAACCATTGCCGATGGCGAG---TACCCGGTT--CTTCTC--GCCAT 242912
                                -  i  v  - iv i  v---     i? i--      -- i  -
  rnd-5_family-       5211 CAAGA-CCGTTTCC-ACCGTGATCCCTACCCANTCTCCTTCTCTGGTCA- 5257

  scaffold227|s     242913 GTGCGACAACAAGAGTGCAGTTAAATGGATTAATCGC--CTCTGCATTTC 242960
                           ----  i   ivv  i  v   vi    i --i  ?v--i i  i  vv 
  rnd-5_family-       5258 ----GATAACGCCAGCGCTGTTCGATGGGT--GTCNAAATTTTGTATGGC 5301

  scaffold227|s     242961 ATCCCAAATTGGTCGGGCTCTTGGCTGCTTCTTTTGCATACTGTTGATGA 243010
                           v  v vv i?  vv i  -      v v  v  i  iivv? ?i v  v 
  rnd-5_family-       5302 TTCGCTCACNGGAAGAGC-CTTGGCAGGTTATTCTGTGGTNTNCTCATCA 5350

  scaffold227|s     243011 ATTCTGTTCTAGGTATCAACTGC-GACTGGCTAGGCA-CGAAAGAAAACG 243058
                               ?vi   ?  ?i ?  -   -  v   v ? vii-   v - ?  ? 
  rnd-5_family-       5351 ATTCNCCTCTNGGNGTNAA-TGCAGAATGGATNGCTGGCGACA-ANAANG 5398

  scaffold227|s     243059 AAGTTGCTGACGAGATTTCTCGTCTTCGACGAGATATCTCCGCATCTACA 243108
                           vvi    i        ?  i  ??  vi -i iv    ? - ii---   
  rnd-5_family-       5399 TCATTGCCGACGAGATNTCCCGNNTTAAA-AAATTATCNC-GTG---ACA 5443

  scaffold227|s     243109 --GATAA---CTCA--CATCC-TTTTTCATCCAACATCAACGATCTCTTC 243150
                           --     ---    -- i  v-      v  ?------------  ?   
  rnd-5_family-       5444 ATGATAATTACTCAAACGTCGATTTTTCTTCN------------CTNTTC 5481

  scaffold227|s     243151 CAGTCTTTTCCACAGTTGAAAGTCTGCAAACGCTTCGTCCCAAGCAACGA 243200
                              vv            i  i vv vv ii     iv    v    v   
  rnd-5_family-       5482 CAGAATTTTCCACAGTTAAAGGGATCGAGGCGCTTTCTCCCCAGCACCGA 5531

  scaffold227|s     243201 GCTGCTCTCTTGCCTATCGCGCACATTGTTGACCAAGAAAT-GTCAAACT 243249
                              vi v    vvv i v   ii vv  i    v       - i  i - 
  rnd-5_family-       5532 GCTCTTGTCTTTGATGTGGCGTGCCGTGCTGACGAAGAAATCGCCAGA-T 5580

  scaffold227|s     243250 CTAAAAGAGATTCAGT-CGTTAAAACATCAAGGACTAGGCAGGCTTTCTG 243298
                            vv vv  - i v  i-vi  ivi   v  v  v       i   ivi  
  rnd-5_family-       5581 CACACCGA-ACTGAGCAAATTGCGACAGCACGGTCTAGGCAAGCTCATTG 5629

  scaffold227|s     243299 CATCCAATATTTAACGGGAC--TAGATCTAGACCCTTGCGGTAAATATAA 243346
                           v  --  v    - i ?vi -- v  ii i     v  i v - ? iv?v
  rnd-5_family-       5630 GAT--AAAATTT-ATGNCGCTTTTGACTTGGACCCGTGTGTT-ANTGGNC 5675

  scaffold227|s     243347 TG--GATACATGGCAGTGCTCACTATCTTTGTTAAATCCATTATTCT-CG 243393
                           i -- v ii- ?i vi     iii  i v      i- v i  v  v-v 
  rnd-5_family-       5676 CGCTGTTGT-TNACCATGCTCGTCATTTATGTTAAG-CGACTAATCGAAG 5723

  scaffold227|s     243394 GCAATAACATCAGGAACAAAGACAACATCCAGG-CGGATACAGTCA-AGC 243441
                            ?vv   i  i i   ?    v v - ii   i-   vv       -   
  rnd-5_family-       5724 GNTCTAATATTAAGAANAAAGCCCA-ACTCAGATCGGCAACAGTCACAGC 5772

  scaffold227|s     243442 AATACGTGAAGGAACTTAACAAAC--TTCACGGATTAAGAGGCCTGGAAC 243489
                           -v  i  vviv   v    iviv --   i  --  iv iiii?  vviv
  rnd-5_family-       5773 -TTATGTTCGCGAAGTTAATCGTCTGTTCGCG--TTGCGGAATNTGCCGG 5819

  scaffold227|s     243490 ATCCCGTTCCTAACTTCTCCTCGAAAACGAATCCCATCGCCGTCATGATA 243539
                           v      i  vi i  i  i    vi  i    vii v  vi ?v    -
  rnd-5_family-       5820 TTCCCGTCCCGGATTTTTCTTCGACGACAAATCATGTGGCAATNTTGAT- 5868

  scaffold227|s     243540 ACCAAGCTTGCCA-AGGAAGAGGACATCGCCCGCCGACGGGCACCACT-- 243586
                           v v? ii  i v -vv     iiv   ?v v i  i   ?  v   i --
  rnd-5_family-       5869 TCGNAATTTACGATCCGAAGAAACCATNCCACACCAACGNGCTCCATTGA 5918

  scaffold227|s     243587 TTCCACCG-CGATGGCCTCCCGTTTA-ATCCAACAAGGTAGATTGTCAAA 243634
                           i   ? v -i i v    --i   iv-i v    i v -   ivii  i-
  rnd-5_family-       5919 CTCCNCAGATGGTTGCCT--TGTTCCTGTACAACGATG-AGACGACCAG- 5964

  scaffold227|s     243635 TCCCCTT---TCGTTCGAATCATTAATGACAGACCTTATTGTTTTCGCAA 243681
                           - v    ---  v i --   vi ?v  vvi   v v  ii iv ?v  ?
  rnd-5_family-       5965 -CGCCTTGACTCTTCC--ATCTCTNCTGCGGGACATAATCATCGTNTCAN 6011

  scaffold227|s     243682 GAGAGGTCGGTCCAAGAGCCGCCAAAATCGTCCAACGAACAAAAACA-AA 243730
                               ii i     vv ?  v   i i    i?   -i i  v  ii -  
  rnd-5_family-       6012 GAGAAATTGGTCCTCGNGCAGCCGAGATCGCNCAA-AAGCACAAGTATAA 6060

  scaffold227|s     243731 GGCGGACTACCACAAATATCCCAGCGGTCGCACAGTCGTAAAATCA 243776
                            v v  ?  i  ii ?     vvv       vvi   i v   v  
  rnd-5_family-       6061 GCCCGANTATCATGANTATCCGTCCGGTCGCCGGGTCATTAAAGCA 6106

Matrix = 20p43g.matrix
Kimura (with divCpGMod) = 42.45
Transitions / transversions = 1.01 (182/180)
Gap_init rate = 0.07 (86 / 1153), avg. gap size = 1.19 (102 / 86)


433 24.22 0.78 0.78 scaffold227|size405358 244133 244261 (160179) rnd-5_family-1093#Unknown 6465 6593 (521) m_b1880s001i4 72334

  scaffold227|s     244133 GATGTTTTCGGCCCATTCCCTTCGTGTCTGGGCCGTCCTCCTCCTCTCCA 244182
                            ii?     v  v     ?  v     ?   v   i v ii v   iv i
  rnd-5_family-       6465 GGCNTTTTCTGCGCATTCNCTGCGTGTNTGGCCCGCCGTTTTGCTCCACG 6514

  scaffold227|s     244183 AAGCGGGGAAAGACAGA-GATTACATTAAACTTCGTCTCCGCTGGCTGAG 244231
                               ?  -     vv  -  i     i   vvv  v     i   i    
  rnd-5_family-       6515 AAGCNGG-AAAGAATGATGACTACATCAAAAAACGACTCCGTTGGTTGAG 6563

  scaffold227|s     244232 CGAGTCATATCGCATTTACCTTCGCAATAC 244261
                              v  v      vv?     i  vi    
  rnd-5_family-       6564 CGATTCTTATCGCCGNTACCTCCGAGATAC 6593

Matrix = 20p43g.matrix
Kimura (with divCpGMod) = 29.67
Transitions / transversions = 0.72 (13/18)
Gap_init rate = 0.02 (2 / 128), avg. gap size = 1.00 (2 / 2)


938 15.30 0.00 6.62 scaffold227|size405358 244518 244678 (159762) C rnd-1_family-253#Unknown (1458) 157 7 m_b1880s001i5 72335

  scaffold227|s     244518 TCCGTTTTGGCGTGCATCTTTCCGGAGAGTGCAACCTAGTGCGACAAACG 244567
                            i             i             i  ----------   ii   
C rnd-1_family-        157 TTCGTTTTGGCGTGCGTCTTTCCGGAGAGCGC----------GACGGACG 118

  scaffold227|s     244568 ATTTGTCAATGGCTCGACAAGTGACGGAGGACCGCACTCCAAAAGGAGTG 244617
                              i   i i        i  i     i            vi        
C rnd-1_family-        117 ATTCGTCGACGGCTCGACGAGCGACGGGGGACCGCACTCCCGAAGGAGTG 68

  scaffold227|s     244618 CCATCCGGACCTACGTCGCCGTCGCACACATCTAGATTCATTTTGCCTTG 244667
                            i                     v i i   ? v     i   i v v  
C rnd-1_family-         67 CTATCCGGACCTACGTCGCCGTCTCGCGCATNTCGATTCGTTTCGGCGTG 18

  scaffold227|s     244668 AGTCTTTCCGG 244678
                           v          
C rnd-1_family-         17 CGTCTTTCCGG 7

Matrix = 20p43g.matrix
Kimura (with divCpGMod) = 7.95
Transitions / transversions = 2.83 (17/6)
Gap_init rate = 0.06 (10 / 160), avg. gap size = 1.00 (10 / 10)

1048 16.46 0.00 0.00 scaffold227|size405358 244565 244728 (159712) C rnd-1_family-253#Unknown (1369) 246 83 m_b1880s001i6 72335

  scaffold227|s     244565 ACGATTTGTCAATGGCTCGACAAGTGACGGAGGACCGCACTCCAAAAGGA 244614
                                 i   i i        i  i     i            ?i?    
C rnd-1_family-        246 ACGATTCGTCGACGGCTCGACGAGCGACGGGGGACCGCACTCCNGNAGGA 197

  scaffold227|s     244615 GTGCCATCCGGACCTACGTCGCCGTCGCACACATCTAGATTCATTTTGCC 244664
                             ? i                       i i i v v     i     v 
C rnd-1_family-        196 GTNCTATCCGGACCTACGTCGCCGTCGCGCGCGTATCGATTCGTTTTGGC 147

  scaffold227|s     244665 TTGAGTCTTTCCGGCATGCGCAATGAACGATTCGTCAATGGCTTGACGAG 244714
                           v  v          viv    i i i          i i    i      
C rnd-1_family-        146 GTGCGTCTTTCCGGAGAGCGCGACGGACGATTCGTCGACGGCTCGACGAG 97

  scaffold227|s     244715 CGACGGTGGACCGC 244728
                                 v       
C rnd-1_family-         96 CGACGGGGGACCGC 83

Matrix = 20p43g.matrix
Kimura (with divCpGMod) = 9.53
Transitions / transversions = 2.38 (19/8)
Gap_init rate = 0.00 (0 / 163), avg. gap size = 0.0 (0 / 0)


1256 0.74 0.00 0.00 scaffold227|size405358 248017 248152 (156288) C rnd-5_family-1414#Unknown (1769) 481 346 m_b1880s001i7 72336

  scaffold227|s     248017 TTGTCGTACAGACTTCTTCCAACTCTGACGTCGGGGGAAGTGTCTACTCC 248066
                                                                             
C rnd-5_family-        481 TTGTCGTACAGACTTCTTCCAACTCTGACGTCGGGGGAAGTGTCTACTCC 432

  scaffold227|s     248067 CACTATAGCAGATGGCAGTCCCGATTACGTAGCGCACTACAAGGGTTCTC 248116
                              i                  ?                           
C rnd-5_family-        431 CACCATAGCAGATGGCAGTCCCNATTACGTAGCGCACTACAAGGGTTCTC 382

  scaffold227|s     248117 ATCCTGAAAATTTCACGAGATCACTAGCTACAAAAT 248152
                                                               
C rnd-5_family-        381 ATCCTGAAAATTTCACGAGATCACTAGCTACAAAAT 346

Matrix = 20p43g.matrix
Kimura (with divCpGMod) = 0.75
Transitions / transversions = 1.00 (1/0)
Gap_init rate = 0.00 (0 / 135), avg. gap size = 0.0 (0 / 0)


388 17.09 6.96 3.36 scaffold227|size405358 248153 248267 (156173) rnd-1_family-807#Unknown 445 563 (278) m_b1880s001i8 72337

  scaffold227|s     248153 TAACACTTTATCACCTCATAA--AAACTT---CATTTTCACTTCTTTGAC 248197
                             i     i ?v   ?     --      ---  i  iv     ii-   
  rnd-1_family-        445 TAGCACTTCANAACCNCATAATAAAACTTTCCCACTTCGACTTCCC-GAC 493

  scaffold227|s     248198 AAAGTGTTT---CTTTTCCTTCATCGAACGAGCCTCTTCGAGACCTTCGA 248244
                           i      i ---  i i          i            i    ?   -
  rnd-1_family-        494 GAAGTGTCTTTACTCTCCCTTCATCGAGCGAGCCTCTTCGGGACCNTCG- 542

  scaffold227|s     248245 TTTTCTCTTTCATCCTTTTCTCT 248267
                           -   i v    -i   ? iv   
  rnd-1_family-        543 -TTTTTGTTTC-CCCTNTCGTCT 563

Matrix = 20p43g.matrix
Kimura (with divCpGMod) = 16.36
Transitions / transversions = 3.75 (15/4)
Gap_init rate = 0.06 (7 / 114), avg. gap size = 1.71 (12 / 7)


1178 30.25 3.87 5.03 scaffold227|size405358 251793 252516 (151924) C rnd-1_family-329#Unknown (1664) 3923 3208 m_b1880s001i9 72338

  scaffold227|s     251793 TTCCTCGCCTGTCTTCTGCACTATGATATGAGAGTGGCAGATGTTATGCG 251842
                             i        i  i  v     ii iv    v  v  vv i  v  i  
C rnd-1_family-       3923 TTTCTCGCCTGCCTCCTCCACTACAACCTGAGCGTCGCCCACGTGATACG 3874

  scaffold227|s     251843 ATTCGCTGGAACTGAATACACAGGAGAATATAGAGACATCTCCCA--CCG 251890
                           i   vii  v vii v     i  i v   iv vi     v  v --i  
C rnd-1_family-       3873 GTTCCTCGGTAACAACTACACGGGGGCATACCGCAACATCGCCGAGATCG 3824

  scaffold227|s     251891 --GCTATCCCGTCTAC--AGGGACTTGTTGACCCTGACCTACTC-TCCCA 251935
                           --   vi  i ivi  -- v  vv i ii  ---- i --    -  v  
C rnd-1_family-       3823 TCGCTTCCCTGCGCACCCACGGCATCGCCGA----GGC--ACTCATCGCA 3780

  scaffold227|s     251936 --CTACATCCGCATCATGACAGTGGGAGCCCCGGCCCAGTTC--CATGGT 251981
                           --    vi    i       v     vvv    iv   v   -- ii iv
C rnd-1_family-       3779 GACTACTCCCGCGTCATGACTGTGGGTTGCCCGAACCACTTCAACGCGAG 3730

  scaffold227|s     251982 CACTCCTCACGTGAGAATGCACTCCTCCACTGGCGCATGGGTAATCATCC 252031
                              vv i i  -- v  i  i      i       i vi  v  i  i  
C rnd-1_family-       3729 CACGACCCGCG--ACAACGCGCTCCTCTACTGGCGTAAAGGGAACCACCC 3682

  scaffold227|s     252032 ATCGATCCA-GCAGAAACGCTCCCAGGTTGCAGCCACAATGAACAAGGAG 252080
                           v  v    i-   -    v vv      iiii     v            
C rnd-1_family-       3681 CTCCATCCGCGCA-AAACTCGGCCAGGTCATGGCCACCATGAACAAGGAG 3633

  scaffold227|s     252081 GAGCGCAACGCCTATGTCATGC-CGTTCCCATCATGGAC---AGCCAGGT 252126
                             i  ?   iv   i   i v -  -     -  iv i ---i  --  -
C rnd-1_family-       3632 GAACGNAACAACTACGTCGTTCACG-TCCCA-CACTGGCTTTGGC--GG- 3588

  scaffold227|s     252127 TTTGT-CCTCACATCTTTTTTACTCCACAGCACATACTGGAGAAACCTGG 252175
                             i  -  i   vv   iv i  i     i     v  v        i  
C rnd-1_family-       3587 TTCGTACCCCACTGCTTCATCACCCCACAACACATCCTCGAGAAACCCGG 3538

  scaffold227|s     252176 AAAACCTGACAGGCAGATCTTTGATGCTTCTCG-ACGTTTCACACCC--A 252222
                           v  ivvv  iv v        i  i  v  i  - v  ---  iv i--i
C rnd-1_family-       3537 CAAGAAGGATCGCCAGATCTTCGACGCATCCCGCAAGT---ACGACTGGG 3491

  scaffold227|s     252223 CCTCAATACCTGTCAACATGATGACATCGACTGAGGCCTTGTCAC-GCTC 252271
                           v   i  v  vi     ii      i  v  i----  ---    -    
C rnd-1_family-       3490 ACTCGATCCCGATCAACGCGATGACGTCCACC----CC---TCACGGCTC 3448

  scaffold227|s     252272 AGGCGACGAACTTCAG-TGCCTCTTTGGCGACAGCTTCACAAAG--GTTC 252318
                           i------    -    -   vv      - i i - v i i   --i i 
C rnd-1_family-       3447 G------GAAC-TCAGCTGCGACTTTGG-GGCGG-TGCGCGAAGACATCC 3407

  scaffold227|s     252319 TCACCCGTATATGGAACCTCCGCATCTCATATCCTACCCAGGATATTGTG 252368
                            vii   iii  iv        vv v  i  i  i viv v  i  i  v
C rnd-1_family-       3406 TGGTCCGCGCATACAACCTCCGGCTATCGTACCCCAATGACGACATCGTC 3357

  scaffold227|s     252369 GTACACGCAAGCGATGTCAAGTCATGTTTTCGTCAACTCAAACATCACCC 252418
                             v     v ii  i        v  i  i  i   v ?  i  i  i  
C rnd-1_family-       3356 GTTCACGCCAATGACGTCAAGTCCTGCTTCCGCCAAATNAAGCACCATCC 3307

  scaffold227|s     252419 TGATGTAGCAGGAGC--TCTTAGCTTCATTATAGCGGACATCCTCTATGT 252466
                           i  i  i  i  v  --   ii-- v   iv v  v   vv   v - v 
C rnd-1_family-       3306 CGACGTGGCGGGCGCGTTCTCG--TACATCCTCGCCGACTACCTGT-TCT 3260

  scaffold227|s     252467 TCCCTGT-GGCCTCACCTTTGGGAG-CGACTTCTCCCCAGCCACCTGGGA 252514
                              vvi -  v  ?i v  i   v -       vv   v    v      
C rnd-1_family-       3259 TCCAGATCGGGCTNGCGTTCGGGCGCCGACTTCAGCCCCGCCAACTGGGA 3210

  scaffold227|s     252515 GG 252516
                             
C rnd-1_family-       3209 GG 3208

Matrix = 20p43g.matrix
Kimura (with divCpGMod) = 31.27
Transitions / transversions = 1.17 (112/96)
Gap_init rate = 0.07 (54 / 723), avg. gap size = 1.19 (64 / 54)


841 30.74 6.38 4.66 scaffold227|size405358 252030 253189 (151251) rnd-5_family-440#Unknown 748 1926 (2312) m_b1880s001i10 72339

  scaffold227|s     252030 CCATCGATCCAGCAGAAACGCTCCCAG-GTTGCA-GCCACAATGAACAAG 252077
                                 ?--  --    i v i?    -iv?   - ?   v    ?    
  rnd-5_family-        748 CCATCGN--CA--AGAAGCTCCNCCAGTAGNGCAAGNCACCATGANCAAG 793

  scaffold227|s     252078 GAGGAGCGCAACGCCTATGTCATGCCGTTCCCATCA-TGGACAGCCAGGT 252126
                            ?   ?? v ? iv? vi  ?  ?  vi v  vv  -   ?i   vv   
  rnd-5_family-        794 GNGGANNGAANCAGNTTCGTNATNCCTCTACCTGCANTGGNTAGCACGGT 843

  scaffold227|s     252127 TTTGTCCTCACATCTTTTTT--ACTCCACAGCACATACTGGAGAAACCTG 252174
                           iivvv  i  v i  ?  i --  ?  ?  i?    v iv     i  v 
  rnd-5_family-        844 CCACACCCCAAACCTNTTCTTCACNCCNCAANACATCCCCGAGAAGCCGG 893

  scaffold227|s     252175 GAAAACCTGACAGGCAGATCTTTGATGCTTCTCGACGTTTCACAC-CCAC 252223
                                vvv   v v        i  ?  ?  i  i  i vv    -   ?
  rnd-5_family-        894 GAAAAAAAGACCGCCAGATCTTCGANGCNTCCCGGCGCTAAACACGCCAN 943

  scaffold227|s     252224 -CTCAATACCTGTCAACATGATGACATCGACTGAGGCCTTGTCACGCTCA 252272
                           -?  v?iv  ii  ii  ?     ??  v  ----   i v viv  iv 
  rnd-5_family-        944 GNTCCNCTCCCATCGGCANGATGANNTCCAC----GCCCTTTGGGGCCAA 989

  scaffold227|s     252273 GGCGACGAACTTCAGTGCCTCTTTGGCGAC-----AGCTTCACAAAGGTT 252317
                             ?i-- i  ii---  ????  i   iv -----  v  iivi  vv? 
  rnd-5_family-        990 GGNA--GGACCC---TGNNNNTTCGGCACCACCAAAGGTTTGAGAACCNT 1034

  scaffold227|s     252318 CTCACC--CGTATATGGAACCTCCGCAT---CTCATATCCTACCCAGGAT 252362
                            v    --i i  v iv ?i i?  vii---   ---i  ??v  ?v  i
  rnd-5_family-       1035 CGCACCAATGCATCTACANTCCNCGGGCGGGCTC---CCCNNACCNCGAC 1081

  scaffold227|s     252363 ATTGTGGTACACGCAAGCGATGTCAAGTCATGTTTTCGTCAACTCAAACA 252412
                             i  v?iv  i  i i   i  ?     ?vv?     i   vi  ?i v
  rnd-5_family-       1082 ATCGTCNCCCATGCGAACGACGTNAAGTCNGCNTTTCGCCAAACCANGCT 1131

  scaffold227|s     252413 TCACCCTGATGTAGCAGGAGCTCTTAGCTTCATTATAGCGGAC---ATCC 252459
                           v     ?  ?i v?ii  v  ?i ivv  v   i  v      ---vv  
  rnd-5_family-       1132 GCACCCNGANATCNTGGGCGCNTTCTCCTACATCATCGCGGACCAGCGCC 1181

  scaffold227|s     252460 TCTATGT-TCCCTG--TGGCC-TCAC--CTTTGGGAGC-GACTTCTCCCC 252502
                              viv -  v   --     -v i --   i  iv  -      ?v   
  rnd-5_family-       1182 TCTTCCTNTCACTGCATGGCCAACGCTGCTTCGGACGCTGACTTCNGCCC 1231

  scaffold227|s     252503 AGCCACCTGGGAGGTTTGTCGTCGCATGGCCGAACAAATGAGCCAGGCCC 252552
                               ?v      ii vvvi  ? ivi ?vi   -- iv vvv? v?    
  rnd-5_family-       1232 AGCCNGCTGGGAAATAGTCCGNCAAGTNCTCGA--AGCTCTCNCTNGCCC 1279

  scaffold227|s     252553 TCTTTGACGACGATACGCTTGTCCTCAAACACAAA-CA-------TATCC 252594
                            i  i      i i  ------ ?  vi    ?  -  -------  i i
  rnd-5_family-       1280 TTTTCGACGACAACAC------CNTCCGACACNAAGCACCGCAAGTACCT 1323

  scaffold227|s     252595 TGACTCAACTCCAGTGGGGACAGACCCTAGG-ACGACCCCGTCG-CCTCA 252642
                           i   - iii v i     iv i?v    ?  -   i-   i?  -    v
  rnd-5_family-       1324 CGAC-CGGTTGCGGTGGGACCGNTCCCTNGGTACGG-CCCANCGCCCTCT 1371

  scaffold227|s     252643 TTCAGGC-----------AACACCAT-GTCCCATGCACCGCG-----GTG 252675
                              iv  -----------i  v ? ?-v     vv v     -----v ?
  rnd-5_family-       1372 TTCGCGCGNGCGGTNCGNGACCCNANCCTCCCAGCCTCCGCGCACCTCTN 1421

  scaffold227|s     252676 TGACCGACTCCTTGGGCAGACCTGAGAACACACCCCACTACTTTTATGTC 252725
                             i-- i    i --- - v  i -----  v  i    ? v i  i   
  rnd-5_family-       1422 TGG--GGCTCCCT---C-GCCCCG-----ACCCCTCACTNCGTCTACGTC 1460

  scaffold227|s     252726 GACGATGGTATTTATTGTGAAGTATACCA-AAAGACCGTATTCATCGGGC 252774
                                i  i  i  ivvi  vv v v v - vv v   i  iv v  v  
  rnd-5_family-       1461 GACGACGGCATCTACATCGACTTCTTCGATATCGTCCGCATCGAGCGCGC 1510

  scaffold227|s     252775 CGCAGCGGCCAGCATTGAGGCCATTTTTCGCCTCCTCGGGGAGTCCGACC 252824
                           i     ?        i     ?  i  ivv         vvv?    v  
  rnd-5_family-       1511 TGCAGCNGCCAGCATCGAGGCNATCTTCATCCTCCTCGGCCCNTCCGCCC 1560

  scaffold227|s     252825 CCAGTAAAAGGCAAGACCCTGTCTCCTGGGACAAACTCCTGGACATGGTG 252874
                           ivii viv  i  i     ii      vv  i      vv   v    iv
  rnd-5_family-       1561 TGGATCGCAGACAGGACCCCATCTCCTTCGATAAACTCGAGGAGATGGCC 1610

  scaffold227|s     252875 GTTGACTTCGCCAATACCCTTCTGGGACGGTTCATTAACACACG-TGCCA 252923
                           i i   -i ii   ivv v i  ?  ? iv?i i ii    v  -i ? -
  rnd-5_family-       1611 ATCGAC-CCATCAACCGCATCCTNGGNCACNCCGTCGACACTCGCCGNC- 1658

  scaffold227|s     252924 TGATGGTCAGTACACCTGATCACTTCCTC----------AGTGAGGT--C 252961
                            ? iv   iii     v v?v i     ?---------- i ? iv -- 
  rnd-5_family-       1659 TNACCGTCGACACACCAGCNGATTTCCTNGACCCCTCCGAATNAACTANC 1708

  scaffold227|s     252962 CTTTGCACCCTGG----CTCACTGGCACAGCAAGCGAAAATCATTCACTT 253007
                             ii ---     ----     i v i?   ------------     vv
  rnd-5_family-       1709 CTCCG---CCTGGGGNCCTCACCGCCGNAGC------------TTCACGG 1743

  scaffold227|s     253008 TGAAAGAAATTGAATCCCTGGTGGGAAAACTCAACCAGGTTGCCCTCTCT 253057
                            vvvv   iii  iv    v iv  vvi?  ?ii   v  iiv i iv i
  rnd-5_family-       1744 TCCTCGAAGCCGAGACCCTCGCCGGCCGNCTNGGCCACGTCAGCTTTGCC 1793

  scaffold227|s     253058 GCCCCATGGCTCACACACCTACTTTCCCACCTGTACACT-TCCATCACAG 253106
                                i       v?   ? ?v vi ?   v i  i  i-   v vi ?v
  rnd-5_family-       1794 GCCCCGTGGCTCAANCACNTNATGCCNCACATATATACCATCCTTGGCNT 1843

  scaffold227|s     253107 CAGCACTACACCACACCCGGGCACAC-CTGCTCCATTCCAGTTCAGCTTT 253155
                            v  i    iv?vv v   v  -   -   v  ivi  i  iiviiv   
  rnd-5_family-       1844 CCGCGCTACGGNTGAACCGCGC-CACACTGATCTCCTCTAGCCAGAGTTT 1892

  scaffold227|s     253156 TCGACGCCTCTTAAAACTAATCAAGCACAACCCT 253189
                           i  v   vi i v    v         iiv    
  rnd-5_family-       1893 CCGTCGCGCCCTCAAACAAATCAAGCATGCCCCT 1926

Matrix = 20p43g.matrix
Kimura (with divCpGMod) = 38.29
Transitions / transversions = 1.05 (174/166)
Gap_init rate = 0.07 (84 / 1159), avg. gap size = 1.54 (129 / 84)


394 31.11 6.54 7.53 scaffold227|size405358 253346 254002 (150438) rnd-1_family-570#Unknown 10 660 (293) m_b1880s001i11 72340

  scaffold227|s     253346 TGCCCAATTGCTCATCTCATACCCAGGACACCGGATTCTGAG--GCATGG 253393
                                v  i  vi i  i  -    v -  i vvv   v ii--   i v
  rnd-1_family-         10 TGCCCCATCGCATACCTTAT-CCCACG-CATCCCCTTCGGGACCGCACGC 57

  scaffold227|s     253394 GGTGACTCTAGCTTGGATGCAGCAGGTGGCTTCTCCACTGATATGGGGTT 253443
                           i i     i   i  vvi  v     i  v v  v v i  viivii   
  rnd-1_family-         58 AGCGACTCCAGCCTGTCCGCTGCAGGCGGGTACTGCCCCGAGGCCAAGTT 107

  scaffold227|s     253444 TTGGTGGTACCTGGAATGG-CCACAGAACATCCGGGCC-CGCACCCTACG 253491
                           i           v      -  i v   -i    v   -        vvi
  rnd-1_family-        108 CTGGTGGTACCTCGAATGGCCCGCCGAA-GTCCGCGCCGCGCACCCTCAA 156

  scaffold227|s     253492 ACATGTCACTAGTCG---CACTTCGGGCCCCTTGATCGACATTAACTGTC 253538
                           ii ii    v v   ---  vii i ---  i     ii   i    vv 
  rnd-1_family-        157 GTACATCACAACTCGGGACAACCCAG---CCCTGATCAGCATCAACTCGC 203

  scaffold227|s     253539 TCGAATA-----CGCAACT-ATTTTAATAAACTACGCTGCC---TGTACT 253579
                               i  ----- i     -  ivi   i -- iv i    ---  i  -
  rnd-1_family-        204 TCGAGTATGCGGCACAACTCATCACAATGA--TGGGTTGCCACTTGCAC- 250

  scaffold227|s     253580 CACTTTTGGTACACA-GCCAACAACAGGAAAACCAAAGGGGTCTCCTACC 253628
                              -i i iv    i-   ------------  ivi   v v i  i   
  rnd-1_family-        251 CAC-CTCGAGACACGCGCC------------ACTCGAGGCGACCCCCACC 287

  scaffold227|s     253629 CCACATGTCTACTAT-----GGGCAGACAACACCACTGCCGAAGCCTGGA 253673
                            ---- v     iii----- v  -        ii i vv   v v   v
  rnd-1_family-        288 C----TCTCTACCGCCTCGAGTGC-GACAACACTGCCGGGGAATCGTGGC 332

  scaffold227|s     253674 -CACGGAAGGGCTGTAAAAAATCTCCTGTG-----GGCAGGAGTCTGGGC 253717
                           -   -   i     i----- i    v i -----   v vi v  v v 
  rnd-1_family-        333 TCAC-GAAAGGCTGC-----ACCTCCAGCGCCACCGGCCGCGGGCTCGCC 376

  scaffold227|s     253718 CGCCTCCAATGTGCCCTCATGCT-AAACAATCCTGTGGGGATCGCCACCG 253766
                             v  i  ivvi     vv v  -i v   vv vvi  vv i   i-i  
  rnd-1_family-        377 CGGCTTCAGGCCGCCCTGCTCCTCGACCAAGGCGCCGGCTACCGCT-TCG 425

  scaffold227|s     253767 GCCACATCTCCACTCATGAC-AATGTCATTGCAGATCGCATCTCGCGACA 253815
                            v iii  vv   -  vi  -           v  iv       ---  i
  rnd-1_family-        426 GGCGTGTCGACAC-CAAAACAAATGTCATTGCCGACGGCATCTC---ACG 471

  scaffold227|s     253816 TAAACT---CGAAACTAATACTCTC-CTC-C-ATTTCAATCAA---CTCA 253856
                             v  i---      --i -     -   - - ?   vv  vv---   i
  rnd-1_family-        472 TATACCGTGCGAAAC--GT-CTCTCACTCACGANTTCCCTCTCCTTCTCG 518

  scaffold227|s     253857 TACAGGAATTTCCCTCGCTGAC-AACCTGTCAGCGTTTCCACCCGAGTCC 253905
                           i     ----i   iv   vi -viv     i   i    v   v i v 
  rnd-1_family-        519 CACAGG----CCCCCAGCTTGCTTGGCTGTCGGCGCTTCCTCCCCAATGC 564

  scaffold227|s     253906 CATGCTGCTCTCGGCCATCATGGAC-TC--ATTGTTGTCAGCGAGCATGA 253952
                            ivv  vv    vv v  ii     -  --    iv v v ?vv  v  -
  rnd-1_family-        565 CGACCTCATCTCCTCGATTGTGGACGTCCTATTGCGGACCGNCTGCTTG- 613

  scaffold227|s     253953 TAGATCCACTCACGACAAACGAGCAAGTACTGAGCAATCCCGGCAAGATT 254002
                           --     v     vi   i i    iv      v i       -      
  rnd-1_family-        614 --GATCCTCTCACTGCAAGCAAGCAGTTACTGATCGATCCCGG-AAGATT 660

Matrix = 20p43g.matrix
Kimura (with divCpGMod) = 33.85
Transitions / transversions = 1.01 (95/94)
Gap_init rate = 0.11 (70 / 656), avg. gap size = 1.31 (92 / 70)


18820 1.53 0.94 0.40 scaffold227|size405358 254005 256242 (148198) C rnd-5_family-1414#Unknown (0) 2250 1 m_b1880s001i12 72341

  scaffold227|s     254005 TATATCCGATACTGCCACTCCATGAATATTGCCGACCCTGGCAACCCCGT 254054
                                                                             
C rnd-5_family-       2250 TATATCCGATACTGCCACTCCATGAATATTGCCGACCCTGGCAACCCCGT 2201

  scaffold227|s     254055 CAACCCATCGCTCCCTCTGGATGCCAGGGCCCTTGCCATCAACTTTTTCC 254104
                                 i                                           
C rnd-5_family-       2200 CAACCCGTCGCTCCCTCTGGATGCCAGGGCCCTTGCCATCAACTTTTTCC 2151

  scaffold227|s     254105 TCGCCACCTGGGCAGTTTCGCTGGTGCAAAAAGACAATATCCTGGGCCTC 254154
                                                                             
C rnd-5_family-       2150 TCGCCACCTGGGCAGTTTCGCTGGTGCAAAAAGACAATATCCTGGGCCTC 2101

  scaffold227|s     254155 ACCCTCCGCTCCGGGACAATTACCCAGTATCTCCGTGCTGCGGCCAAGTT 254204
                                                                 i           
C rnd-5_family-       2100 ACCCTCCGCTCCGGGACAATTACCCAGTATCTCCGTGCCGCGGCCAAGTT 2051

  scaffold227|s     254205 GATTGTTGCAAGGGGAAACCCCAACCCTTTGGAAGGTCAAGCGGGAAAAT 254254
                                    i                          i             
C rnd-5_family-       2050 GATTGTTGCGAGGGGAAACCCCAACCCTTTGGAAGGCCAAGCGGGAAAAT 2001

  scaffold227|s     254255 GGACCAACCTCATCATCTCCAAACTGGAGAAATACGAAGGCGTCCCAGAT 254304
                                                                             
C rnd-5_family-       2000 GGACCAACCTCATCATCTCCAAACTGGAGAAATACGAAGGCGTCCCAGAT 1951

  scaffold227|s     254305 CGCCGCGAAGCCTTCACTGATGAAATGATTGATGCCTTTCACAAACGAGC 254354
                                               i           i                 
C rnd-5_family-       1950 CGCCGCGAAGCCTTCACTGACGAAATGATTGACGCCTTTCACAAACGAGC 1901

  scaffold227|s     254355 AACTGTTTCCCAAGTGGACGACCTTGCAGCCTGTCTCTACGACTGGATCG 254404
                                         i         i                         
C rnd-5_family-       1900 AACTGTTTCCCAAGCGGACGACCTCGCAGCCTGTCTCTACGACTGGATCG 1851

  scaffold227|s     254405 CCCTGGGTCGGTACACTGGCTTCAGGCGTGGTGAGTGGGCGCAATCACGG 254454
                                           i            i                    
C rnd-5_family-       1850 CCCTGGGTCGGTACACCGGCTTCAGGCGTAGTGAGTGGGCGCAATCACGG 1801

  scaffold227|s     254455 AAGAACTCTTATGAACGGGTGAGCCCTGACGTTGATGAGGCCAGGGCGCT 254504
                                         i                                   
C rnd-5_family-       1800 AAGAACTCTTATGAGCGGGTGAGCCCTGACGTTGATGAGGCCAGGGCGCT 1751

  scaffold227|s     254505 CATTGCCTCCGACCTACTCTTCTTTGATAGTCAAGGACACCTCATTGACA 254554
                                                            i                
C rnd-5_family-       1750 CATTGCCTCCGACCTACTCTTCTTTGATAGTCAGGGACACCTCATTGACA 1701

  scaffold227|s     254555 AGGCCGCACCCCTCAATGCAACCCTTCACCGCGTTGACATACGTTGGCGC 254604
                                          i                  i               
C rnd-5_family-       1700 AGGCCGCACCCCTCAGTGCAACCCTTCACCGCGTCGACATACGTTGGCGC 1651

  scaffold227|s     254605 TGGCAAAAGAACGGCGAAAACGGACAAGTCATCTCATTCTGGCGAGACGA 254654
                                          i                                  
C rnd-5_family-       1650 TGGCAAAAGAACGGCAAAAACGGACAAGTCATCTCATTCTGGCGAGACGA 1601

  scaffold227|s     254655 TGTTAACCCCATCTGGTGTCCGGTTCACGCAGCCTGGCGAATCTGCCAAC 254704
                                                                             
C rnd-5_family-       1600 TGTTAACCCCATCTGGTGTCCGGTTCACGCAGCCTGGCGAATCTGCCAAC 1551

  scaffold227|s     254705 GTGCACAGCGGTTTGGGCTCCCGGCCAATGAACCCATTGGCAAATACAAA 254754
                                                       i                  vi 
C rnd-5_family-       1550 GTGCACAGCGGTTTGGGCTCCCGGCCAACGAACCCATTGGCAAATACCGA 1501

  scaffold227|s     254755 GACTACCACAACAACAAAATTGCCTTCCTCAATACCCCTGAGATGGAGTC 254804
                                                                 i           
C rnd-5_family-       1500 GACTACCACAACAACAAAATTGCCTTCCTCAATACCCCCGAGATGGAGTC 1451

  scaffold227|s     254805 TTTCATCCGGGACGTCGCAAAGGAAACCACTGGCCTGAAGGACGAAGTCC 254854
                                                                          i  
C rnd-5_family-       1450 TTTCATCCGGGACGTCGCAAAGGAAACCACTGGCCTGAAGGACGAAGCCC 1401

  scaffold227|s     254855 TCATCCAGCGCATGTTTGGCCTACACAGCATCCGGGTAACCGCATGCAAC 254904
                                                                v            
C rnd-5_family-       1400 TCATCCAGCGCATGTTTGGCCTACACAGCATCCGGGTCACCGCATGCAAC 1351

  scaffold227|s     254905 GAATTGGATCGCCTCGGGGTCAACGACACATTCATCCAGCGCCGCCTCCG 254954
                                   i                                         
C rnd-5_family-       1350 GAATTGGACCGCCTCGGGGTCAACGACACATTCATCCAGCGCCGCCTCCG 1301

  scaffold227|s     254955 ATGGAAGTCACTCACCTTTGCAACCTACCTTCGCAACACCATCTACGCGG 255004
                                                                             
C rnd-5_family-       1300 ATGGAAGTCACTCACCTTTGCAACCTACCTTCGCAACACCATCTACGCGG 1251

  scaffold227|s     255005 CCAGGCGTCACAATCTCTCCAACATCCATGTCTCCGTTCATGATAGGGCT 255054
                                                                             
C rnd-5_family-       1250 CCAGGCGTCACAATCTCTCCAACATCCATGTCTCCGTTCATGATAGGGCT 1201

  scaffold227|s     255055 TTGGCCGCAGCCCGAATTCACCACTCAGTGGGTCATCGGACCCTCCTGGG 255104
                                                                  i          
C rnd-5_family-       1200 TTGGCCGCAGCCCGAATTCACCACTCAGTGGGTCATCGGGCCCTCCTGGG 1151

  scaffold227|s     255105 TCCTCCTTAAACCGGGGGACCACTTTACGTCCCTCTACCCGCCTTTTAGA 255154
                                 v                                     ?     
C rnd-5_family-       1150 TCCTCCGTAAACCGGGGGACCACTTTACGTCCCTCTACCCGCCTNTTAGA 1101

  scaffold227|s     255155 GGCACACTGCATCACTCCCCACACATACTCCACATAATTGTGTCTCATGA 255204
                                                                             
C rnd-5_family-       1100 GGCACACTGCATCACTCCCCACACATACTCCACATAATTGTGTCTCATGA 1051

  scaffold227|s     255205 CACCTTCCCATAGGCCCCCCATTCTCGAAGTCAACCCCAATATGCACCGG 255254
                                                                             
C rnd-5_family-       1050 CACCTTCCCATAGGCCCCCCATTCTCGAAGTCAACCCCAATATGCACCGG 1001

  scaffold227|s     255255 ACACGGGGCACTTGCACTCCCCCTTCTCCGGCCTCAACTGCTCTCCTCTG 255304
                                                   i                         
C rnd-5_family-       1000 ACACGGGGCACTTGCACTCCCCCTCCTCCGGCCTCAACTGCTCTCCTCTG 951

  scaffold227|s     255305 CACCCCTGTAAGTAATGACGAATTTCCCCTACCCACAACATGGGCATTCT 255354
                                                       v   v                 
C rnd-5_family-        950 CACCCCTGTAAGTAATGACGAATTTCCCATACACACAACATGGGCATTCT 901

  scaffold227|s     255355 GACACCTCACAGGGGCTGCTCTAACGGG-TGGTGGCAGCACAGCCATGCA 255403
                                                       -                     
C rnd-5_family-        900 GACACCTCACAGGGGCTGCTCTAACGGGGTGGTGGCAGCACAGCCATGCA 851

  scaffold227|s     255404 CACTCCTGGGCTGACTCT--------------------ATTTTTCCATGC 255433
                                 i           --------------------            
C rnd-5_family-        850 CACTCCCGGGCTGACTCTCGCATGGGCCTATCTCTTCAATTTTTCCATGC 801

  scaffold227|s     255434 TCCTGTTTTGGCCTACTCGAGCAACGACACCACACCACTACCGCTTTACG 255483
                                                                             
C rnd-5_family-        800 TCCTGTTTTGGCCTACTCGAGCAACGACACCACACCACTACCGCTTTACG 751

  scaffold227|s     255484 TCACCTCGCCCGTGCCTCTGGCACAAGTCACATGATGGGTAGCAGTGACG 255533
                                                                             
C rnd-5_family-        750 TCACCTCGCCCGTGCCTCTGGCACAAGTCACATGATGGGTAGCAGTGACG 701

  scaffold227|s     255534 ATAGCATACCAGCGGGGTTCTTTCTCCTTCCTCAACACAGAATAGATAAA 255583
                                                                             
C rnd-5_family-        700 ATAGCATACCAGCGGGGTTCTTTCTCCTTCCTCAACACAGAATAGATAAA 651

  scaffold227|s     255584 GAACCTTAGTAGTGACATGGTTACACAAAGGAATTCAATACTTACTCATA 255633
                                                                    ?        
C rnd-5_family-        650 GAACCTTAGTAGTGACATGGTTACACAAAGGAATTCAATACNTACTCATA 601

  scaffold227|s     255634 CACTTACCTTTATGTACCATTAGGTGTCCCTTGTGTACTCCCACCTTCCG 255683
                                                                             
C rnd-5_family-        600 CACTTACCTTTATGTACCATTAGGTGTCCCTTGTGTACTCCCACCTTCCG 551

  scaffold227|s     255684 TGACTCATCTCTCGTAAGGCGCAGGCAGGATCAAGGCGTGACGGGGTTTT 255733
                                                                             
C rnd-5_family-        550 TGACTCATCTCTCGTAAGGCGCAGGCAGGATCAAGGCGTGACGGGGTTTT 501

  scaffold227|s     255734 CCTTAGCTAGCGTGGAAAATTGTCGTACAGACTTCTTCCAACTCTGACGT 255783
                                   v                                         
C rnd-5_family-        500 CCTTAGCTTGCGTGGAAAATTGTCGTACAGACTTCTTCCAACTCTGACGT 451

  scaffold227|s     255784 CGGGGGAAGTGTCTACTCCCACTATAGCAGATGGCAGTCCCGATTACGTA 255833
                                                 i                  ?        
C rnd-5_family-        450 CGGGGGAAGTGTCTACTCCCACCATAGCAGATGGCAGTCCCNATTACGTA 401

  scaffold227|s     255834 GCGCACTACAAGGGTTCTCATCCTGAAAATTTCACGAGATCACTAGCTAC 255883
                                                                             
C rnd-5_family-        400 GCGCACTACAAGGGTTCTCATCCTGAAAATTTCACGAGATCACTAGCTAC 351

  scaffold227|s     255884 AAAATTAACACTTTATCACCTCATAAAAACTTCATTTTCACTTCTTTGAC 255933
                                ?????????????????????????????????????????????
C rnd-5_family-        350 AAAATNNNNNNNNNNNNNNNNNNNNNNNNNNNNNNNNNNNNNNNNNNNNN 301

  scaffold227|s     255934 AAAGTGTTTCTTTTCCTTCATCGAACGAGCCTCTTCGAGACCTTCGATTT 255983
                           ??????????????????????????????????????????????????
C rnd-5_family-        300 NNNNNNNNNNNNNNNNNNNNNNNNNNNNNNNNNNNNNNNNNNNNNNNNNN 251

  scaffold227|s     255984 TCTCTTTCCCCGCCCATCCGTCCCCAGTGGTAGCAGTGACGATAGCATAC 256033
                           ??????????i        i    ---------                 
C rnd-5_family-        250 NNNNNNNNNNTGCCCATCCATCCC---------CAGTGACGATAGCATAC 210

  scaffold227|s     256034 CAGCGGGGTTCTTTCTCCTTCCTCAACACAGAATAGATAAAGAACCTTAG 256083
                                                                             
C rnd-5_family-        209 CAGCGGGGTTCTTTCTCCTTCCTCAACACAGAATAGATAAAGAACCTTAG 160

  scaffold227|s     256084 TAGTGACATGGTTACACAAAGGAATTCAATACTTACTCATACACTTACCT 256133
                                                           ?     i           
C rnd-5_family-        159 TAGTGACATGGTTACACAAAGGAATTCAATACNTACTCGTACACTTACCT 110

  scaffold227|s     256134 TTATGTACCATTAGGTGTCCCTTGTGTACTCCCACCTTCCGTGACTCATC 256183
                                                                             
C rnd-5_family-        109 TTATGTACCATTAGGTGTCCCTTGTGTACTCCCACCTTCCGTGACTCATC 60

  scaffold227|s     256184 TCTCGTAAGGCGCAGGCAGGATCAAGGCGTGACGGGGTTTTCCTTAGCTA 256233
                                                                            v
C rnd-5_family-         59 TCTCGTAAGGCGCAGGCAGGATCAAGGCGTGACGGGGTTTTCCTTAGCTT 10

  scaffold227|s     256234 GCGTGGAAA 256242
                                    
C rnd-5_family-          9 GCGTGGAAA 1

Matrix = 20p43g.matrix
Kimura (with divCpGMod) = 1.02
Transitions / transversions = 3.86 (27/7)
Gap_init rate = 0.00 (11 / 2237), avg. gap size = 2.73 (30 / 11)


18 34.35 0.00 0.00 scaffold227|size405358 257248 257320 (147120) (TGG)n#Simple_repeat 1 73 (0) m_b1880s252i0 72342

  scaffold227|s     257248 TGGTGGTAGTTGTGCTCGTGGTGGTGGTTTCCTTGGACTTGGGTGTGCTC 257297
                                  i  v   v v           vvivv   vvv   vv   v v
  (TGG)n#Simple          1 TGGTGGTGGTGGTGGTGGTGGTGGTGGTGGTGGTGGTGGTGGTGGTGGTG 50

  scaffold227|s     257298 GTCGAAGTGGTGGTGGTGGTAGT 257320
                             v vi              i  
  (TGG)n#Simple         51 GTGGTGGTGGTGGTGGTGGTGGT 73

Matrix = Unknown
Transitions / transversions = 0.25 (4/16)
Gap_init rate = 0.00 (0 / 72), avg. gap size = 0.0 (0 / 0)


17 6.29 2.56 8.11 scaffold227|size405358 259762 259800 (144640) (GGT)n#Simple_repeat 1 37 (0) m_b1880s252i1 72343

  scaffold227|s     259762 GGTGGGTGGTGTGTCGCGGTGTGTGGTGGTGGTGG-GGTG 259800
                              -       -  v i    -             -    
  (GGT)n#Simple          1 GGT-GGTGGTG-GTGGTGGTG-GTGGTGGTGGTGGTGGTG 37

Matrix = Unknown
Transitions / transversions = 1.00 (1/1)
Gap_init rate = 0.11 (4 / 38), avg. gap size = 1.00 (4 / 4)


4111 10.82 0.49 0.65 scaffold227|size405358 260012 260625 (143815) C genome_2_13490#DNA (0) 613 1 m_b1880s001i13 72344

  scaffold227|s     260012 TGTTAGGCCAAAATCCAGGGAAAGTGCGATTCCCCGGGAATTGCAAAAAT 260061
                                                             v               
C genome_2_1349        613 TGTTAGGCCAAAATCCAGGGAAAGTGCGATTCCCAGGGAATTGCAAAAAT 564

  scaffold227|s     260062 CTGAATTCAACGGACTGCGTAATCCAAGGATTTTTTTTTCACAGGATCTT 260111
                               i    v    i   ivv     i   v  v        v       
C genome_2_1349        563 CTGAGTTCACCGGATTGCAATATCCAGGGAATTGTTTTTCACTGGATCTT 514

  scaffold227|s     260112 GCAATCCGACCAAAAAAGGCGAGAATCAATTCTAAGGGAACACTTGTTAT 260161
                                 i i                        v             v  
C genome_2_1349        513 GCAATCTGGCCAAAAAAGGCGAGAATCAATTCTTAGGGAACACTTGTAAT 464

  scaffold227|s     260162 TGGTTTAAAATTGTGTGAATAGCCCTACATTGGTTGCAATTTCATTTGAC 260211
                                       i              v          v          i
C genome_2_1349        463 TGGTTTAAAATTATGTGAATAGCCCTAGATTGGTTGCATTTTCATTTGAT 414

  scaffold227|s     260212 TTATCCGTTTATTTTTAGAGTACCTATTCCTAATCGTGCATAAATTTTTG 260261
                            i       v   v          v        v  v --    -     
C genome_2_1349        413 TCATCCGTTAATTATTAGAGTACCAATTCCTAAACGAG--TAAA-TTTTG 367

  scaffold227|s     260262 GATTACAGTCTTCTCGATTCCTAGGGAATTGGTATGCTTTCCATGGAATG 260311
                                        v                        v i   v     
C genome_2_1349        366 GATTACAGTCTTCGCGATTCCTAGGGAATTGGTATGCTGTTCATTGAATG 317

  scaffold227|s     260312 TTTTCGATTGCAATTCCCTGGGAATTGCAATTATATGGGTGTGATCCAGT 260361
                            v       i                 i     -       v        
C genome_2_1349        316 TGTTCGATTACAATTCCCTGGGAATTGTAATTA-ATGGGTGGGATCCAGT 268

  scaffold227|s     260362 TGTTACATTGAGGCAAAACGGAATTGATGCCAATGTGGGACCAAAATGTG 260411
                             vi     v  i  i   i     i  v     v               
C genome_2_1349        267 TGGCACATTTAGACAGAACAGAATTAATTCCAATCTGGGACCAAAATGTG 218

  scaffold227|s     260412 CCGGTTTCCTTTCTCGAACTGAGAAAAATGATGT-CATACGTACGATTTC 260460
                                v         v   v   i       v  -v    i vv      
C genome_2_1349        217 CCGGTATCCTTTCTCCAACAGAGGAAAATGAGGTAGATACATCAGATTTC 168

  scaffold227|s     260461 TACAGAA-CCCCAAAAATTCGGCTATTCCTTAGGAATAGCAATGGCGAGA 260509
                                  -                     v       v         vv 
C genome_2_1349        167 TACAGAACCCCCAAAAATTCGGCTATTCCATAGGAATTGCAATGGCGCCA 118

  scaffold227|s     260510 TGTGGCTCAGAAGTGCAAGATCCTGTGAAAAAAAAA-TCCTTGGATTTCG 260558
                            i        i i          v         v  -   i     v i 
C genome_2_1349        117 TATGGCTCAGGAATGCAAGATCCAGTGAAAAAACAATTCCCTGGATATTG 68

  scaffold227|s     260559 CAGTCCGTTGAATTCAGATTTTTGCAATTCCCGGGGAATCGCACTTTCCC 260608
                             i         i                   v                 
C genome_2_1349         67 CAATCCGTTGAACTCAGATTTTTGCAATTCCCTGGGAATCGCACTTTCCC 18

  scaffold227|s     260609 TGGATTTTGGCCTAACA 260625
                                            
C genome_2_1349         17 TGGATTTTGGCCTAACA 1

Matrix = 20p43g.matrix
Kimura (with divCpGMod) = 11.69
Transitions / transversions = 0.65 (26/40)
Gap_init rate = 0.01 (7 / 613), avg. gap size = 1.00 (7 / 7)


1156 9.32 2.48 0.00 scaffold227|size405358 260649 260809 (143631) C genome_3_9293#DNA (0) 475 311 m_b1880s001i14 72345

  scaffold227|s     260649 CGAGTTCGAATCCACTTTGAACCACTATTTGCCAGATATCTTTGGCCACT 260698
                            i    v    iv      i           i                  
C genome_3_9293        475 CAAGTTAGAATTGACTTTGGACCACTATTTGTCAGATATCTTTGGCCACT 426

  scaffold227|s     260699 GGTGCTGCCGCAATATCAACCCTCTGGGTCCCGGCCAACATTGCACAACC 260748
                                v   i                                   v    
C genome_3_9293        425 GGTGCGGCCACAATATCAACCCTCTGGGTCCCGGCCAACATTGCAAAACC 376

  scaffold227|s     260749 CTTTGGGACTATCTGAAGGGCTTAAGTCCAGCTCGACAAGTCCTCAGCAA 260798
                                          i                    v          v  
C genome_3_9293        375 CTTTGGGACTATCTGGAGGGCTTAAGTCCAGCTCGAGAAGTCCTCAGAAA 326

  scaffold227|s     260799 ----GACAGGCAACT 260809
                           ---- iv     i  
C genome_3_9293        325 CGAGGGAAGGCAGCT 311

Matrix = 20p43g.matrix
Kimura (with divCpGMod) = 9.98
Transitions / transversions = 1.14 (8/7)
Gap_init rate = 0.01 (1 / 160), avg. gap size = 4.00 (4 / 1)


2281 7.38 0.33 0.33 scaffold227|size405358 260796 261094 (143346) C genome_5_2387#DNA (0) 631 333 m_b1880s001i15 72346

  scaffold227|s     260796 CAAGACAGGCAACTTTTGACTTTAGCGATAAAGAGTCGCCAACTG-AGTC 260844
                                           v      i       iv -      iv  -    
C genome_5_2387        631 CAAGACAGGCAACTTTGGACTTTGGCGATAAGTA-TCGCCAGATGGAGTC 583

  scaffold227|s     260845 GTCCAATGTCGTCCGATGTCGTCAGTTGACGTCACTTAAAAATATCGGGT 260894
                                                                             
C genome_5_2387        582 GTCCAATGTCGTCCGATGTCGTCAGTTGACGTCACTTAAAAATATCGGGT 533

  scaffold227|s     260895 CATTTCATGCCTTCACTACGGGTCGTCAAAATGTCGTCAGGTGTCGTCAC 260944
                                                     i                       
C genome_5_2387        532 CATTTCATGCCTTCACTACGGGTCGTTAAAATGTCGTCAGGTGTCGTCAC 483

  scaffold227|s     260945 TTGGGCCTTCATTGTGTCGTCAGTGACGTCACTTGGGTCGTCAAAAGGGC 260994
                                  v  i              v                      i 
C genome_5_2387        482 TTGGGCCGTCGTTGTGTCGTCAGTGTCGTCACTTGGGTCGTCAAAAGGAC 433

  scaffold227|s     260995 TTCACAGTTGTCACTTGGGTCGTCAGTTTGTCTTCACTTTGTTTTCGCTT 261044
                                i  i        v                    v      i    
C genome_5_2387        432 TTCACGGTCGTCACTTGTGTCGTCAGTTTGTCTTCACTATGTTTTTGCTT 383

  scaffold227|s     261045 AAGGTCGTCATTCGTCATTGTCGTCACTTTGTTCGTCACTATCGTCACTA 261094
                           ii        v     v   v                          v  
C genome_5_2387        382 GGGGTCGTCAGTCGTCTTTGACGTCACTTTGTTCGTCACTATCGTCAGTA 333

Matrix = 20p43g.matrix
Kimura (with divCpGMod) = 6.78
Transitions / transversions = 1.00 (11/11)
Gap_init rate = 0.01 (2 / 298), avg. gap size = 1.00 (2 / 2)


484 13.34 12.86 8.97 scaffold227|size405358 261106 261245 (143195) C rnd-1_family-21#Unknown (888) 5024 4880 m_b1880s001i16 72347

  scaffold227|s     261106 TTTACATACGTAAATATTAATGTTAAAATA--------------TTTTCT 261141
                              v    i? vv                 --------------      
C rnd-1_family-       5024 TTTTCATATNTTCATATTAATGTTAAAATACCACCGGTGTGGTATTTTCT 4975

  scaffold227|s     261142 GTAGACGGTACTATAGTC---TG-GGGATTTACTCTATACTATGCGTGAA 261187
                               i v     iv    ---  -    i   iv--       -------
C rnd-1_family-       4974 GTAGGCTGTACTGAAGTCCCATGCGGGACTTATA--ATACTAT------- 4934

  scaffold227|s     261188 TACCTCGTGAATACCATGGCATCGGGATAATTAAAATCCCACTTCGGTGG 261237
                           ---   -ii       i  i   v                    i     
C rnd-1_family-       4933 ---CTC-CAAATACCACGGTATCCGGATAATTAAAATCCCACTTTGGTGG 4888

  scaffold227|s     261238 TCACCATA 261245
                                 ? 
C rnd-1_family-       4887 TCACCANA 4880

Matrix = 20p43g.matrix
Kimura (with divCpGMod) = 14.23
Transitions / transversions = 1.43 (10/7)
Gap_init rate = 0.12 (16 / 139), avg. gap size = 1.94 (31 / 16)


1007 20.33 3.40 6.29 scaffold227|size405358 261268 261561 (142879) rnd-1_family-203#Unknown 1 286 (404) m_b1880s001i17 72348

  scaffold227|s     261268 AAAAAAGATACAGCTGAAGTCACGCTCACACAGACATCATCATCA-CTCT 261316
                                      -------         i    --iv  vi i   -    
  rnd-1_family-          1 AAAAAAGATAC-------GTCACGCTCGCACA--TCTCTCCGTCAGCTCT 41

  scaffold227|s     261317 TGCTCTCACACATCATCGAA-GACGAACAAAAGA---CGACAACAATGTC 261362
                           i    v         ivi  -i v          ---  - i  v     
  rnd-1_family-         42 CGCTCGCACACATCACAAAACAAAGAACAAAAGAGATCG-CGACCATGTC 90

  scaffold227|s     261363 CGAAGC-TCTCCATCGGTCATCCCCTCTCTTGCAGCCACCTCCGTTTGAA 261411
                            i  v -          i i   v     ii      v     iv v   
  rnd-1_family-         91 CAAATCGTCTCCATCGGCCGTCCGCTCTCCCGCAGCCCCCTCCAATAGAA 140

  scaffold227|s     261412 ATCATTTTTATCCCACAGC-AATCCTT-TTATTGGCCATGGGACTAACTC 261459
                               iv   v      v  -  i    -i iv  vivi       ?v   
  rnd-1_family-        141 ATCACGTTTCTCCCACCGCGAACCCTTCCTGATGTTAGTGGGACTNTCTC 190

  scaffold227|s     261460 CCATGGCATTGCAATTTTTCAAACAGCGTATCGCGAT--GCAACAGGCGA 261507
                             ii     i  i      i       iv        -- vi  -v   i
  rnd-1_family-        191 CCGCGGCATCGCGATTTTTTAAACAGCAAATCGCGATTGGAGAC-TGCGG 239

  scaffold227|s     261508 CAGAATAACGCCAGATGTGGCTAGCAGCATGTTTTGTAAGTGCTCTTTAT 261557
                                   i    ------          i-            vivv   
  rnd-1_family-        240 CAGAATAATGCCA------GCTAGCAGCAC-TTTTGTAAGTGCGTAATAT 282

  scaffold227|s     261558 TTTG 261561
                               
  rnd-1_family-        283 TTTG 286

Matrix = 20p43g.matrix
Kimura (with divCpGMod) = 19.05
Transitions / transversions = 1.33 (32/24)
Gap_init rate = 0.09 (25 / 293), avg. gap size = 1.12 (28 / 25)


5388 8.20 1.59 1.59 scaffold227|size405358 261352 262107 (142333) C rnd-1_family-859#Unknown (0) 756 1 m_b1880s001i18 72349

  scaffold227|s     261352 ACAACAATGTCCGAAGC-TCTCCATCGGTCATCCCCTCTCTTGCAGCCAC 261400
                             i  v      i  v -          i i   v     ii      v 
C rnd-1_family-        756 ACGACCATGTCCAAATCGTCTCCATCGGCCGTCCGCTCTCCCGCAGCCCC 707

  scaffold227|s     261401 CTCCGTTTGAAATCATTTTTATCCCACAGCAATCCTTT----TATTGGCC 261446
                               iv v       iv   v      v    ?    i---- i  i --
C rnd-1_family-        706 CTCCAATAGAAATCACGTTTCTCCCACCGCAANCCTTCCTGATGTTAG-- 659

  scaffold227|s     261447 ATGGGACTAACTCCCATGGCATTGCAATTTTTCAAACAGCGTATCGCGAT 261496
                           -       ?v     ii     i  i      i       iv        
C rnd-1_family-        658 -TGGGACTNTCTCCCGCGGCATCGCGATTTTTTAAACAGCAAATCGCGAT 610

  scaffold227|s     261497 GCAACAG-GCGACAGAATAACGCCAGATGTGGCTAGCAGCATGTTTTGTA 261545
                           vvi   v-   i        i    v-----          i-       
C rnd-1_family-        609 TGGACACTGCGGCAGAATAATGCCAC-----GCTAGCAGCAC-TTTTGTA 566

  scaffold227|s     261546 AGTGCTCTTTATTTTGTTATCAACCTGATATTTTCAATTAATTCAATTGA 261595
                                vi??               v                         
C rnd-1_family-        565 AGTGCGTNNTATTTTGTTATCAACATGATATTTTCAATTAATTCAATTGA 516

  scaffold227|s     261596 AAATTCGCTTTAACTTTTTGATCTTGCAACGGTTACAGTACCTTTTATTG 261645
                                      vi                     v               
C rnd-1_family-        515 AAATTCGCTTTCGCTTTTTGATCTTGCAACGGTTCCAGTACCTTTTATTG 466

  scaffold227|s     261646 CCAC--TGCTCTGAAAAGCACAGATCACACAGCATGATCGAGCACACGAC 261693
                               --               vv                 i         
C rnd-1_family-        465 CCACACTGCTCTGAAAAGCACCCATCACACAGCATGATCGGGCACACGAC 416

  scaffold227|s     261694 ACTGGAGC----ACGTCCTCCCTAATAAATATCCAAGCATACTCCTCACA 261739
                                   ----          i        i    i             
C rnd-1_family-        415 ACTGGAGCCACCACGTCCTCCCCAATAAATACCCAAACATACTCCTCACA 366

  scaffold227|s     261740 GTTTTCTAAAATGGATGCAAGCCTTTGCAAATAGAGCAAACAAGACGAAG 261789
                                 v     v                    v           v    
C rnd-1_family-        365 GTTTTCGAAAATCGATGCAAGCCTTTGCAAATATAGCAAACAAGAGGAAG 316

  scaffold227|s     261790 GCGGGCGAGAGGGGGGGGAGATGCGTCTCGAGAGCTCTTTATGGTAAGTT 261839
                                             ---   i                         
C rnd-1_family-        315 GCGGGCGAGAGGGGGGGG---TGCATCTCGAGAGCTCTTTATGGTAAGTT 269

  scaffold227|s     261840 GTAAACTGAAAAATATGTATTGTTATACCTTCGATCATGAGCATCTAACA 261889
                                           v                                 
C rnd-1_family-        268 GTAAACTGAAAAATATTTATTGTTATACCTTCGATCATGAGCATCTAACA 219

  scaffold227|s     261890 ACAATGTACTTGCAGTCCAAAGTTTTCGTTGCAATGCAGTGCAATGAATG 261939
                                           i                                 
C rnd-1_family-        218 ACAATGTACTTGCAGTTCAAAGTTTTCGTTGCAATGCAGTGCAATGAATG 169

  scaffold227|s     261940 CAACATATCGATGAACATTTGAATTGGATGGTACGCGGGAGTCTTAACGC 261989
                                  v i  ?   v                              v  
C rnd-1_family-        168 CAACATAACAATNAACCTTTGAATTGGATGGTACGCGGGAGTCTTAAAGC 119

  scaffold227|s     261990 TGCTATGGAACAGAAGGTTGTGAGTAAGCTTTGATTTTTTTGTGTCAGCT 262039
                                                                   i         
C rnd-1_family-        118 TGCTATGGAACAGAAGGTTGTGAGTAAGCTTTGATTTTTTCGTGTCAGCT 69

  scaffold227|s     262040 GGGGTCGTCTGTATCTCAACATTTTTTGACTATCTAGTTTTAAATTATCA 262089
                                                               v             
C rnd-1_family-         68 GGGGTCGTCTGTATCTCAACATTTTTTGACTATCTATTTTTAAATTATCA 19

  scaffold227|s     262090 TCAGGACACGGGGTAAAA 262107
                                             
C rnd-1_family-         18 TCAGGACACGGGGTAAAA 1

Matrix = 20p43g.matrix
Kimura (with divCpGMod) = 7.39
Transitions / transversions = 1.03 (31/30)
Gap_init rate = 0.02 (17 / 755), avg. gap size = 1.41 (24 / 17)


1952 7.89 2.87 0.00 scaffold227|size405358 262109 262387 (142053) rnd-5_family-609#Unknown 1 287 (0) m_b1880s001i19 72350

  scaffold227|s     262109 GAATATCTCTCTTTAGCCCCAAAGCTTGTAAACATCTGCTTGCTTCAAGA 262158
                                         i              ?   v            i   
  rnd-5_family-          1 GAATATCTCTCTTTGGCCCCAAAGCTTGTNAACTTCTGCTTGCTTCGAGA 50

  scaffold227|s     262159 AGTTTTCCATCTT---TTGTTGCAGTAAATGTTTGGTACTCAAT-GTCAA 262204
                                        ---       i        ?? vi       -     
  rnd-5_family-         51 AGTTTTCCATCTTGCATTGTTGCGGTAAATGTNNGTCACTCAATTGTCAA 100

  scaffold227|s     262205 TTCACGCAAAAGCAACTGGTGCATAAACAACATGAACCCACCCACCCAAC 262254
                           iv i                             v           v    
  rnd-5_family-        101 CGCGCGCAAAAGCAACTGGTGCATAAACAACATCAACCCACCCACACAAC 150

  scaffold227|s     262255 AATCAACCTTATGCTTTAAATCAGAGACAGG---AGTCCTTTGTTTGTTA 262301
                                                   ?   i  ---    v v         
  rnd-5_family-        151 AATCAACCTTATGCTTTAAATCAGNGACGGGAGAAGTCGTATGTTTGTTA 200

  scaffold227|s     262302 TTGTACAATTGTATGGTACATCCATGGCACAGTTAGTT-ATTTGAAAACA 262350
                                                   i     i       -           
  rnd-5_family-        201 TTGTACAATTGTATGGTACATCCACGGCACGGTTAGTTAATTTGAAAACA 250

  scaffold227|s     262351 AAGTTAAACTCATTTATGCATTAGAAATCAGATATAT 262387
                               v     ? ?iv    i      v     v    
  rnd-5_family-        251 AAGTAAAACTNANCGATGCGTTAGAACTCAGAGATAT 287

Matrix = 20p43g.matrix
Kimura (with divCpGMod) = 5.28
Transitions / transversions = 1.00 (11/11)
Gap_init rate = 0.01 (4 / 278), avg. gap size = 2.00 (8 / 4)


608 12.40 8.78 1.90 scaffold227|size405358 262400 262547 (141893) rnd-1_family-521#Unknown 200 357 (0) m_b1880s001i20 72351

  scaffold227|s     262400 TATGTCTTAGCAATTTTTTTGAG-----TT----CTAGCATT--TTGCAA 262438
                                      i     iv    -----  ----        --     ?
  rnd-1_family-        200 TATGTCTTAGCGATTTTCGTGAGATTATTTAGACCTAGCATTATTTGCAN 249

  scaffold227|s     262439 GATTGTAAGACCTTTCAATACC-AAATATTCAACAGACTTGAGAAACATG 262487
                           v-    v            ii -       i-?       v-  ? i i 
  rnd-1_family-        250 T-TTGTTAGACCTTTCAATGTCGAAATATTT-NCAGACTTT-GANATACG 296

  scaffold227|s     262488 TTCTT-TTGAGACTTAAGAGGTAAATCTCGGTAGTCCACACAGTGGTATT 262536
                            v ? -  v v     i                     vv?        v
  rnd-1_family-        297 TACNTATTCACACTTAGGAGGTAAATCTCGGTAGTCCAGTNAGTGGTATA 346

  scaffold227|s     262537 ATATTTTCATA 262547
                                      
  rnd-1_family-        347 ATATTTTCATA 357

Matrix = 20p43g.matrix
Kimura (with divCpGMod) = 11.81
Transitions / transversions = 0.80 (8/10)
Gap_init rate = 0.05 (8 / 147), avg. gap size = 2.00 (16 / 8)


328 19.70 0.00 0.00 scaffold227|size405358 262493 262558 (141882) C rnd-1_family-21#Unknown (5621) 291 226 m_b1880s001i21 72352

  scaffold227|s     262493 TTGAGACTTAAGAGGTAAATCTCGGTAGTCCACACAGTGGTATTATATTT 262542
                                     ii     vv  vi   i  v    v   i    v      
C rnd-1_family-        291 TTGAGACTTAGAAGGTATTTCGTGGTGGTACACAAAGTAGTATAATATTT 242

  scaffold227|s     262543 TCATATGTTCATAATA 262558
                                     i  v  
C rnd-1_family-        241 TCATATGTTCGTATTA 226

Matrix = 20p43g.matrix
Kimura (with divCpGMod) = 21.06
Transitions / transversions = 0.86 (6/7)
Gap_init rate = 0.00 (0 / 65), avg. gap size = 0.0 (0 / 0)


8194 5.79 1.37 0.00 scaffold227|size405358 262561 263579 (140861) C rnd-1_family-627#Unknown (0) 1033 1 m_b1880s001i22 72353

  scaffold227|s     262561 TCATGAGACATAGTA------GTAACTCAACAGAAACAGACGGACACTAA 262604
                                          ------                i            
C rnd-1_family-       1033 TCATGAGACATAGTATGCATAGTAACTCAACAGAAACGGACGGACACTAA 984

  scaffold227|s     262605 GA--ACTTAAAAGACAGCTCTTAATGGGGTGTGCCCCATGTAGTTTTGGA 262652
                             --                             i        i    v  
C rnd-1_family-        983 GAGAACTTAAAAGACAGCTCTTAATGGGGTGTGTCCCATGTAATTTTCGA 934

  scaffold227|s     262653 TGGTAGCACAAAAGAATTCGCCTGACGTTAAAAAAAGAGATAAAATCATG 262702
                                        i                                  i 
C rnd-1_family-        933 TGGTAGCACAAAAAAATTCGCCTGACGTTAAAAAAAGAGATAAAATCACG 884

  scaffold227|s     262703 TCCCCACATCATGTGGGACAACATCGATGTGACCACCGAACAAAAGCAGC 262752
                                                      i i    i       v    i  
C rnd-1_family-        883 TCCCCACATCATGTGGGACAACATCGACGCGACCGCCGAACACAAGCGGC 834

  scaffold227|s     262753 CCTGCATTTGCAGTTATACAAATCACACATAAATATTATAGAACACAGCA 262802
                             i   i    ??       i                             
C rnd-1_family-        833 CCCGCACTTGCNNTTATACAGATCACACATAAATATTATAGAACACAGCA 784

  scaffold227|s     262803 CTACTACAATTAATTGTTGACCGCATCGCCATGCGCAGCATGCATCCCAT 262852
                                                                   i   i     
C rnd-1_family-        783 CTACTACAATTAATTGTTGACCGCATCGCCATGCGCAGCACGCACCCCAT 734

  scaffold227|s     262853 CATTCAATCACCTTATCACACACTCCTCCACTACTCGACCGTGCACAAGA 262902
                                    i         i          v   i              v
C rnd-1_family-        733 CATTCAATCGCCTTATCACGCACTCCTCCAATACCCGACCGTGCACAAGC 684

  scaffold227|s     262903 TGTGCATGATAAACAAGAACGATGTGCTGTCGTCAACCCA--CAACCCAC 262950
                           i     i        v      v i             vi--        
C rnd-1_family-        683 CGTGCACGATAAACACGAACGAGGCGCTGTCGTCAACCAGGGCAACCCAC 634

  scaffold227|s     262951 CCAATAATTATTTGCAACACAGGACATGCAACAGATCAAAGGTAAACCAG 263000
                                                 ?                           
C rnd-1_family-        633 CCAATAATTATTTGCAACACAGNACATGCAACAGATCAAAGGTAAACCAG 584

  scaffold227|s     263001 AGATTACAGTGGTGAATTTAGGGGTGTCAATCCTATCCAGTGTGAGTGAT 263050
                                                                           v 
C rnd-1_family-        583 AGATTACAGTGGTGAATTTAGGGGTGTCAATCCTATCCAGTGTGAGTGCT 534

  scaffold227|s     263051 AGTGCGTTTTAAGACTTGTGTTGTAGCTTACTTTACAAAACTGGGTTGAA 263100
                             i        v    i                     ?     i     
C rnd-1_family-        533 AGCGCGTTTTACGACTCGTGTTGTAGCTTACTTTACAANACTGGATTGAA 484

  scaffold227|s     263101 CATGAAATTGGCCTGATACGACCATGTTGTCCAAGCATCACTGAGTTGTT 263150
                                           v                      ii         
C rnd-1_family-        483 CATGAAATTGGCCTGAAACGACCATGTTGTCCAAGCATCGTTGAGTTGTT 434

  scaffold227|s     263151 TTGGGGACATGT----GAGAAACCCCCTGTTCACAAACCATTCCCTCTTA 263196
                                       ----?            i           v        
C rnd-1_family-        433 TTGGGGACATGTTTGGNAGAAACCCCCTGCTCACAAACCATGCCCTCTTA 384

  scaffold227|s     263197 CACACATTTACCCCTCTCATATTCCCCCCACAATCTGTAGCTACAGACGC 263246
                                             vi           i   i  ?  i  i     
C rnd-1_family-        383 CACACATTTACCCCTCTCTCATTCCCCCCACGATCCGTNGCCACGGACGC 334

  scaffold227|s     263247 TGACATCAATGTCTGATCTCTTTGAAATCTTTTGTCACTCTCCGCCCATT 263296
                           ?    v      i        ii                   ?     i 
C rnd-1_family-        333 NGACAGCAATGTTTGATCTCTCCGAAATCTTTTGTCACTCTCNGCCCACT 284

  scaffold227|s     263297 CTGGCTGGAGAACCTTTTGCTTCCCACATTTCAAAGCGACCATCTTTGCA 263346
                                  i     ?                  v    i           ?
C rnd-1_family-        283 CTGGCTGAAGAACNTTTTGCTTCCCACATTTCCAAGCAACCATCTTTGCN 234

  scaffold227|s     263347 CGGTACACTTTGTCATAAACATTGGTGAATGGTAAGACAGATAACTGATC 263396
                                 v                                           
C rnd-1_family-        233 CGGTACCCTTTGTCATAAACATTGGTGAATGGTAAGACAGATAACTGATC 184

  scaffold227|s     263397 ATGGTCCTCTTCTAATTTGACTAAATCATTTTTTGCAAAATTCATTTGAC 263446
                            i                            ?              i    
C rnd-1_family-        183 ACGGTCCTCTTCTAATTTGACTAAATCATTNTTTGCAAAATTCATCTGAC 134

  scaffold227|s     263447 GTTTAAGATAACCTTCCCTCCTGTTATAATCAGAATCGCTCACAGATCCA 263496
                              i?                          ?        ?    v    
C rnd-1_family-        133 GTTCNAGATAACCTTCCCTCCTGTTATAATCNGAATCGCTNACAGCTCCA 84

  scaffold227|s     263497 GGCCATAAATCTCCAACTCCAATCCAACCAAGCAGCTGAATGAAAACACC 263546
                                                                 ? i         
C rnd-1_family-         83 GGCCATAAATCTCCAACTCCAATCCAACCAAGCAGCTGNACGAAAACACC 34

  scaffold227|s     263547 ACCTTTGAAGCAATTTTGATTGTAATATTTGCT 263579
                                          i                 
C rnd-1_family-         33 ACCTTTGAAGCAATTCTGATTGTAATATTTGCT 1

Matrix = 20p43g.matrix
Kimura (with divCpGMod) = 4.02
Transitions / transversions = 2.69 (43/16)
Gap_init rate = 0.00 (4 / 1018), avg. gap size = 3.50 (14 / 4)

5047 6.65 0.92 0.31 scaffold227|size405358 263038 263686 (140754) C rnd-1_family-844#Unknown (176) 854 202 m_b1880s001i23 72353

  scaffold227|s     263038 CAGTGTGAGTGATAGTGCGTTTTAAGACT--TGTGTTGTAGCTTACTTTA 263085
                                      v   i        v    --i   i  --          
C rnd-1_family-        854 CAGTGTGAGTGCTAGCGCGTTTTACGACTGTCGTGCTG--GCTTACTTTA 807

  scaffold227|s     263086 CAAAACTGGGTTGAACATGAAATTGGCCTGATACGACCATGTTGTCCAAG 263135
                              ?                           v                  
C rnd-1_family-        806 CAANACTGGGTTGAACATGAAATTGGCCTGAAACGACCATGTTGTCCAAG 757

  scaffold227|s     263136 CATCACTGAGTTGTTTTGGGGACATGT----GAGAAACCCCCTGTTCACA 263181
                               ii     i               ----?            i     
C rnd-1_family-        756 CATCGTTGAGTCGTTTTGGGGACATGTTTGGNAGAAACCCCCTGCTCACA 707

  scaffold227|s     263182 AACCATTCCCTCTTACACACATTTACCCCTCTCATATTCCCCCCACAATC 263231
                                 v                          vi           i   
C rnd-1_family-        706 AACCATGCCCTCTTACACACATTTACCCCTCTCTCATTCCCCCCACGATC 657

  scaffold227|s     263232 TGTAGCTACAGACGCTGACATCAATGTCTGATCTCTTTGAAATCTTTTGT 263281
                           i  ?  i  i     ?    v      i        ii            
C rnd-1_family-        656 CGTNGCCACGGACGCNGACAGCAATGTTTGATCTCTCCGAAATCTTTTGT 607

  scaffold227|s     263282 CACTCTCCGCCCATTCTGGCTGGAGAACCTTTTGCTTCCCACATTTCAAA 263331
                                        i        i     i                  v  
C rnd-1_family-        606 CACTCTCCGCCCACTCTGGCTGAAGAACTTTTTGCTTCCCACATTTCCAA 557

  scaffold227|s     263332 GCGACCATCTTTGCACGGTACACTTTGTCATAAACATTGGTGAATGGTAA 263381
                             i           ?      v                           ?
C rnd-1_family-        556 GCAACCATCTTTGCNCGGTACCCTTTGTCATAAACATTGGTGAATGGTAN 507

  scaffold227|s     263382 GACAGATAACTGATCATGGTCCTCTTCTAATTTGACTAAATCATTTTTTG 263431
                                 i           v                          ?    
C rnd-1_family-        506 GACAGACAACTGATCATGTTCCTCTTCTAATTTGACTAAATCATTNTTTG 457

  scaffold227|s     263432 CAAAATTCATTTGACGTTTAAGATAACCTTCCCTCCTGTTATAATCAGAA 263481
                                     i       i?                          ?   
C rnd-1_family-        456 CAAAATTCATCTGACGTTCNAGATAACCTTCCCTCCTGTTATAATCNGAA 407

  scaffold227|s     263482 TCGCTCACAGATCCAGGCCATAAATCTCCAACTCCAATCCAACCAAGCAG 263531
                                ?    v                                       
C rnd-1_family-        406 TCGCTNACAGCTCCAGGCCATAAATCTCCAACTCCAATCCAACCAAGCAG 357

  scaffold227|s     263532 CTGAATGAAAACACCACCTTTGAAGCAATTTTGATTGTAATATTTGCTAT 263581
                              ? i                        i                 i 
C rnd-1_family-        356 CTGNACGAAAACACCACCTTTGAAGCAATTCTGATTGTAATATTTGCTGT 307

  scaffold227|s     263582 AGGTAAGCCTTTGAATATCGGCATCACTGAAAGAAATTGCCTCAATGTTT 263631
                                           i        i                 i      
C rnd-1_family-        306 AGGTAAGCCTTTGAATGTCGGCATCGCTGAAAGAAATTGCCTCGATGTTT 257

  scaffold227|s     263632 GCCATATCCCACATCACAATCATATGATCTCTTTGGTATTTTTCATTCCA 263681
                            i            ?      v v              i           
C rnd-1_family-        256 GTCATATCCCACATNACAATCCTCTGATCTCTTTGGTACTTTTCATTCCA 207

  scaffold227|s     263682 TTCTG 263686
                             i  
C rnd-1_family-        206 TTTTG 202

Matrix = 20p43g.matrix
Kimura (with divCpGMod) = 5.42
Transitions / transversions = 2.58 (31/12)
Gap_init rate = 0.01 (4 / 648), avg. gap size = 2.00 (8 / 4)


1708 20.72 4.02 3.04 scaffold227|size405358 263904 264326 (140114) C genome_2_21040#DNA (0) 530 104 m_b1880s001i24 72354

  scaffold227|s     263904 GGCTGTGATTTTGCTGGGGGAATAGCGGATAGTGAATAACAATTCCAGCG 263953
                                        i v vv   i         ii    ivv   v     
C genome_2_2104        530 GGCTGTGATTTTGTTCGTCGAACAGCGGATAGCAAATAGGTATTACAGCG 481

  scaffold227|s     263954 ATTAAACTTAATTTTTCTCTATT-GAA---G---G--AAATTGTGACTTT 263994
                              ---------    v      - v --- --- --    iii  i   
C genome_2_2104        480 ATT---------TTTTGTCTATTCGTATTTGTCCGTCAAATCACGATTTT 440

  scaffold227|s     263995 GTTGTAAAATCAGATCATCTCAAATAGTGAACAGGCCAAT-GACCCATTG 264043
                                      i  i      i     i            -    v  i 
C genome_2_2104        439 GTTGTAAAATCGGACCATCTCGAATAGCGAACAGGCCAATAGACCAATCG 390

  scaffold227|s     264044 CAAGCTTCCCCA-CATCTCAAAAACATACGACATCAAGGATATTTAATGA 264092
                            i         i-  i v       vv   vv v    v       v   
C genome_2_2104        389 CGAGCTTCCCCGCCACCACAAAAACTGACGTAAGCAAGTATATTTACTGA 340

  scaffold227|s     264093 AAGCTAATTTTTGTGTAATGGGAGATAGTATAACTTCTGCATAT-TAATG 264141
                             v            v  v   i  i   i      ii   iv - i  i
C genome_2_2104        339 AATCTAATTTTTGTGAAAAGGGGGACAGTGTAACTTTCGCACTTATGATA 290

  scaffold227|s     264142 TGTTTCAAAACAT-GAAGAATAAATTTGATGTAACTACGATGGGTGGAGT 264190
                             v  i i     -i              v  vvi ivi   v i     
C genome_2_2104        289 TGATTTAGAACATAAAAGAATAAATTTGAAGTTTTTGAAATGCGCGGAGT 240

  scaffold227|s     264191 GGTGCAAAAATGGCAGGAAA--CTGTTCCTTTATTTGTCTATTTCCTTTT 264238
                                     v   i     --        i    i       ---iv  
C genome_2_2104        239 GGTGCAAAAAAGGCGGGAAACGCTGTTCCTCTATTCGTCTATT---CGTT 193

  scaffold227|s     264239 TTGTGTGG--CAAACAGCACCCCCTGTTTGTCTATTTGCAATCACTCAAA 264286
                            i   v  -- i      v   i     i       i ii   i      
C genome_2_2104        192 TCGTGGGGTACGAACAGCCCCCTCTGTTCGTCTATTCGTGATCGCTCAAA 143

  scaffold227|s     264287 ACTGATAGACAAATAAAAAATGAACAATTTTTGCTATCTG 264326
                             vi     -i  i i    v ii      iv        
C genome_2_2104        142 ACGAATAGA-GAACAGAAAAAGGGCAATTTCGGCTATCTG 104

Matrix = 20p43g.matrix
Kimura (with divCpGMod) = 19.10
Transitions / transversions = 1.50 (51/34)
Gap_init rate = 0.05 (23 / 422), avg. gap size = 1.30 (30 / 23)


515 19.85 5.88 4.52 scaffold227|size405358 264437 264589 (139851) rnd-1_family-925#Unknown 4 158 (0) m_b1880s001i25 72355

  scaffold227|s     264437 TCAGATTACTGATTACTGATGTAAGTGTAAGCATTGACATTTGCAATGTG 264486
                                v v          vi -  i  ---i  v i i   --- v    
  rnd-1_family-          4 TCAGAGTTCTGATTACTGTCG-AAATG---ACAGTAATATT---ACTGTG 46

  scaffold227|s     264487 GT---CAAGGCATAGTGGTCACATTTATATGATGTTGCCTAGATCATGCC 264533
                             --- i   vi   vi      v v ii   i  ii        ?    
  rnd-1_family-         47 GTGACCGAGGAGTAGGAGTCACAGTAACGTGACGTCACCTAGATCNTGCC 96

  scaffold227|s     264534 TAGATAAGGG-ACATTTTTTGTTCTGGTTGTGAGT-----AATTCCAGTC 264577
                                     - v v    v         i     -----      i   
  rnd-1_family-         97 TAGATAAGGGAAAAATTTTGGTTCTGGTTATGAGTACCGGAATTCCGGTC 146

  scaffold227|s     264578 AGAAACAAGTAA 264589
                             v   v     
  rnd-1_family-        147 AGTAACCAGTAA 158

Matrix = 20p43g.matrix
Kimura (with divCpGMod) = 19.09
Transitions / transversions = 1.07 (15/14)
Gap_init rate = 0.07 (10 / 152), avg. gap size = 1.60 (16 / 10)


376 24.11 9.52 1.26 scaffold227|size405358 264746 264892 (139548) C rnd-1_family-777#DNA (170) 161 3 m_b1880s001i26 72356

  scaffold227|s     264746 GGAGTTGAGTTCACATTGAAGT-ATTCCACCTAGGTCATGCCTAGATAAG 264794
                                v iiv     v i v  - ivi       i  i i          
C rnd-1_family-        161 GGAGTAGGAGTCACAGTAACGTGACGTCACCTAGATCGTACCTAGATAAG 112

  scaffold227|s     264795 GG--CCTTTTTTGTTCTGGTTGTGA------GATTTCAAATTAGTAACCA 264836
                             --vvv  ? v         i   ------  v   vii i        
C rnd-1_family-        111 GGAAAAATTNTGGTTCTGGTTATGAGTACCGGAATTCTGGTCAGTAACCA 62

  scaffold227|s     264837 GTAAAAGATTCTAATTACTGA-TATTGCAGACGGGAAC----AAATCTGA 264881
                               vvii    i        -    v--   vi   i----     v  
C rnd-1_family-         61 GTAACTAGTTCTGATTACTGACTATTT--GACCAGAATCTAAAAATCGGA 14

  scaffold227|s     264882 TTTTGAAATTT 264892
                           v       i  
C rnd-1_family-         13 ATTTGAAACTT 3

Matrix = 20p43g.matrix
Kimura (with divCpGMod) = 27.74
Transitions / transversions = 1.06 (18/17)
Gap_init rate = 0.05 (7 / 146), avg. gap size = 2.29 (16 / 7)


13 25.46 3.92 0.00 scaffold227|size405358 265176 265226 (139214) (ATGAAT)n#Simple_repeat 1 53 (0) m_b1880s252i2 72357

  scaffold227|s     265176 ATGAATATGTCTATG-A-ATGAGTATGTATTTGTACACCAATAGGAAAAT 265223
                                    vv    - -    i    v  v  v i iv    v   v  
  (ATGAAT)n#Sim          1 ATGAATATGAATATGAATATGAATATGAATATGAATATGAATATGAATAT 50

  scaffold227|s     265224 GAA 265226
                              
  (ATGAAT)n#Sim         51 GAA 53

Matrix = Unknown
Transitions / transversions = 0.38 (3/8)
Gap_init rate = 0.04 (2 / 50), avg. gap size = 1.00 (2 / 2)


1225 3.49 16.76 0.50 scaffold227|size405358 265229 265401 (139039) rnd-1_family-1115#Unknown 1 201 (437) m_b1880s001i27 72358

  scaffold227|s     265229 ATGATGTATCACCATGAAAGCAAGGATGAATAATTCATTTATGACATTTA 265278
                                                                     i       
  rnd-1_family-          1 ATGATGTATCACCATGAAAGCAAGGATGAATAATTCATTTATAACATTTA 50

  scaffold227|s     265279 -----------------------------TTATTCTAGCATGTACAGTAG 265299
                           -----------------------------                 v   
  rnd-1_family-         51 CAACAGTTAGAAACTAGCATTACACTGTATTATTCTAGCATGTACACTAG 100

  scaffold227|s     265300 GCTAAAAATTCTGATTACCATAACATTGTATGTTAGATCTATCCCTGCAT 265349
                            -                                                
  rnd-1_family-        101 G-TAAAAATTCTGATTACCATAACATTGTATGTTAGATCTATCCCTGCAT 149

  scaffold227|s     265350 TCAGAATACATTTGTCGATTCTGCCTTCCAGACTTAATGTAGGGGGGACA 265399
                                           vi v                   ?       i  
  rnd-1_family-        150 TCAGAATACATTTGTCTGTGCTGCCTTCCAGACTTAATGNAGGGGGGGCA 199

  scaffold227|s     265400 AT 265401
                             
  rnd-1_family-        200 AT 201

Matrix = 20p43g.matrix
Kimura (with divCpGMod) = 3.60
Transitions / transversions = 1.00 (3/3)
Gap_init rate = 0.01 (2 / 172), avg. gap size = 15.00 (30 / 2)


3210 0.53 4.50 0.77 scaffold227|size405358 265407 265784 (138656) C genome_8_18752#DNA (353) 392 1 m_b1880s001i28 72359

  scaffold227|s     265407 TACGTTGGAACCAGTATATTTTACGAAGAAAATTCGTAATCTGATCCTTC 265456
                                                    v                        
C genome_8_1875        392 TACGTTGGAACCAGTATATTTTACGTAGAAAATTCGTAATCTGATCCTTC 343

  scaffold227|s     265457 GTAGCAAATCTGATCCAAACGGACAAGATTACAAGAAAAGGATAGAATTA 265506
                                                                             
C genome_8_1875        342 GTAGCAAATCTGATCCAAACGGACAAGATTACAAGAAAAGGATAGAATTA 293

  scaffold227|s     265507 AGTAATCTGATCCTTCGGAGTAGATCCTATCCTTTTA-----AA------ 265545
                                                                -----  ------
C genome_8_1875        292 AGTAATCTGATCCTTCGGAGTAGATCCTATCCTTTTAGTGGCAATACACC 243

  scaffold227|s     265546 ------CCATACCACCATAACCACAACTACCACTTCACCACCACCACCAA 265589
                           ------                                            
C genome_8_1875        242 CTGACCCCATACCACCATAACCACAACTACCACTTCACCACCACCACCAA 193

  scaffold227|s     265590 CCACTATTTTGTGTTGTCACTCAGCTGGCAATTGAAAATAATGGTGAGCC 265639
                                                               ---           
C genome_8_1875        192 CCACTATTTTGTGTTGTCACTCAGCTGGCAATTGAA---AATGGTGAGCC 146

  scaffold227|s     265640 ATTGTTTGAGGTTCACTACGATGATGATAATGTTAGTCTTTAAGTGAGAT 265689
                                                                             
C genome_8_1875        145 ATTGTTTGAGGTTCACTACGATGATGATAATGTTAGTCTTTAAGTGAGAT 96

  scaffold227|s     265690 TAAAATTAAGTGTTAATTTAATAATAAAGATGAAATGAAAAGTCTTAAGA 265739
                                                          i                  
C genome_8_1875         95 TAAAATTAAGTGTTAATTTAATAATAAAGATAAAATGAAAAGTCTTAAGA 46

  scaffold227|s     265740 TAGAAAGACAAGATTTTGTTAATTACATCCATTTCCCTAACCTCC 265784
                                                                        
C genome_8_1875         45 TAGAAAGACAAGATTTTGTTAATTACATCCATTTCCCTAACCTCC 1

Matrix = 20p43g.matrix
Kimura (with divCpGMod) = 0.54
Transitions / transversions = 1.00 (1/1)
Gap_init rate = 0.02 (6 / 377), avg. gap size = 3.33 (20 / 6)


334 21.92 4.11 0.00 scaffold227|size405358 265783 265855 (138585) genome_9_1663#DNA 144 219 (212) m_b1880s001i29 72360

  scaffold227|s     265783 CCTATATGCCTCTCTCCCAGTGACTCAAGATTGTTGC---AAAAACTCAG 265829
                             i     iv iv     v   i   vi         ---i   v   v 
  genome_9_1663        144 CCCATATGTATTGCTCCCCGTGGCTCCGGATTGTTGCCGAGAAACCTCCG 193

  scaffold227|s     265830 ATGCCATGGGAAGTCATCACACAACT 265855
                               ii v        i         
  genome_9_1663        194 ATGCTGTCGGAAGTCACCACACAACT 219

Matrix = 20p43g.matrix
Kimura (with divCpGMod) = 24.45
Transitions / transversions = 1.29 (9/7)
Gap_init rate = 0.01 (1 / 72), avg. gap size = 3.00 (3 / 1)


2149 8.56 1.02 0.68 scaffold227|size405358 265857 266150 (138290) C genome_5_2387#DNA (0) 631 337 m_b1880s001i30 72361

  scaffold227|s     265857 CAAGACAGGCAACTTTGGACTTTAGCGATAAAGAGTCACCAACTG-AGTC 265905
                                                  i       iv -  i   iv  -    
C genome_5_2387        631 CAAGACAGGCAACTTTGGACTTTGGCGATAAGTA-TCGCCAGATGGAGTC 583

  scaffold227|s     265906 GTCCAATGTT-TCCAATGTTGTCAGTTGACGTCACTTGAAAATATCGG-T 265953
                                    i-   i    i                 i          - 
C genome_5_2387        582 GTCCAATGTCGTCCGATGTCGTCAGTTGACGTCACTTAAAAATATCGGGT 533

  scaffold227|s     265954 CATTTCATGCCTTCACTACGGGTTGTTAAAATGTCGTCAGGTGTCGTCAC 266003
                                                  i                          
C genome_5_2387        532 CATTTCATGCCTTCACTACGGGTCGTTAAAATGTCGTCAGGTGTCGTCAC 483

  scaffold227|s     266004 TTGGGCCGTCATTGTGTCGTCAGTGTCGTCACTTGAGTCGTCAAAAGGAC 266053
                                     i                        i              
C genome_5_2387        482 TTGGGCCGTCGTTGTGTCGTCAGTGTCGTCACTTGGGTCGTCAAAAGGAC 433

  scaffold227|s     266054 TTCACAGTTGTCACTTGTGTCGTCACTTAGTCTTTCACTATGTTTTTGCT 266103
                                i  i                v  v   -                 
C genome_5_2387        432 TTCACGGTCGTCACTTGTGTCGTCAGTTTGTC-TTCACTATGTTTTTGCT 384

  scaffold227|s     266104 AAAGGTTGTTATTCGTCTTTGTCGTCACTTTGTTCATCACTATCGTC 266150
                           vii   i  i v         v             i           
C genome_5_2387        383 TGGGGTCGTCAGTCGTCTTTGACGTCACTTTGTTCGTCACTATCGTC 337

Matrix = 20p43g.matrix
Kimura (with divCpGMod) = 5.70
Transitions / transversions = 2.57 (18/7)
Gap_init rate = 0.02 (5 / 293), avg. gap size = 1.00 (5 / 5)


413 5.77 0.00 0.00 scaffold227|size405358 266203 266254 (138186) rnd-4_family-49#Unknown 8 59 (1172) m_b1880s001i31 72362

  scaffold227|s     266203 TAATCTCACCCAGTCACGTGTCATTTGGGTGAGTCACATGTCTGCTCCAT 266252
                                                                      vi    v
  rnd-4_family-          8 TAATCTCACCCAGTCACGTGTCATTTGGGTGAGTCACATGTCTTTTCCAG 57

  scaffold227|s     266253 TC 266254
                             
  rnd-4_family-         58 TC 59

Matrix = 20p43g.matrix
Kimura (with divCpGMod) = 6.00
Transitions / transversions = 0.50 (1/2)
Gap_init rate = 0.00 (0 / 51), avg. gap size = 0.0 (0 / 0)


636 21.10 0.77 1.55 scaffold227|size405358 266252 266381 (138059) C genome_5_2387#DNA (199) 432 304 m_b1880s001i32 72363

  scaffold227|s     266252 TTCATAGTCATCACTTGGGTCATTAGTTTGTCTTCGCTTTGTTTTCACTT 266301
                               ii   i       v   i i           i  v      ii   
C genome_5_2387        432 TTCACGGTCGTCACTTGTGTCGTCAGTTTGTCTTCACTATGTTTTTGCTT 383

  scaffold227|s     266302 AAGGTCCTTATTCATCTTTGTGGTCGCTTTGTTCATCACTATCGTCAGTA 266351
                           ii    v i v  i      vv   i        i               
C genome_5_2387        382 GGGGTCGTCAGTCGTCTTTGACGTCACTTTGTTCGTCACTATCGTCAGTA 333

  scaffold227|s     266352 GGCAGTCACATAT-TGGTTTACATAGAGGTC 266381
                                  ii    - i--ii  i   i    
C genome_5_2387        332 GGCAGTCGTATATATA--CCACGTAGGGGTC 304

Matrix = 20p43g.matrix
Kimura (with divCpGMod) = 18.54
Transitions / transversions = 3.50 (21/6)
Gap_init rate = 0.02 (3 / 129), avg. gap size = 1.00 (3 / 3)


1829 21.92 4.42 0.24 scaffold227|size405358 266382 266788 (137652) genome_4_2290#DNA 1 424 (1031) m_b1880s001i33 72364

  scaffold227|s     266382 TTATGGATGCCGAGGAAGTGACACGACCCATTTTTCAACTGAAGCTC--- 266428
                             i    v   v             v   v   i     v  v  i ---
  genome_4_2290          1 TTGTGGAGGCCTAGGAAGTGACACGCCCCTTTTCTCAACGGACGCCCCGC 50

  scaffold227|s     266429 --ACAAAAAAATTC--GTCCACCAGAAGAGAGCCATAATCTCCAAAACCG 266474
                           -- v         i--    i          v   v             v
  genome_4_2290         51 AGAAAAAAAAATTTTTGTCCGCCAGAAGAGATCCAAAATCTCCAAAACCC 100

  scaffold227|s     266475 ATCGACCATGGCCGCCAAATCCGTTTTTTGTCCGTAACTCAACAACCAAC 266524
                           v  v            i  v        i v                   
  genome_4_2290        101 CTCCACCATGGCCGCCGAAGCCGTTTTTCGACCGTAACTCAACAACCAAC 150

  scaffold227|s     266525 CAGAGTTTTCACGATCGAATTTTTTTGCTGGATAGCGCTGAACCAAACTG 266574
                            i       v v     i                    i i  iv v i 
  genome_4_2290        151 CGGAGTTTTGAAGATCGGATTTTTTTGCTGGATAGCGCCGGACTCACCCG 200

  scaffold227|s     266575 ACACAAGGATACCGTACTCGGGCCCATGGCACCACCGGCGGTTCTATGAA 266624
                             i   vi     v        i   vi      viivi  i    i   
  genome_4_2290        201 ACGCAACAATACCCTACTCGGGTCCAGAGCACCAATACTGGCTCTACGAA 250

  scaffold227|s     266625 AAATCATGAACCAAGTCGGTGATTTTGAACTCAAATGACTCCCTGCACTT 266674
                               ii ii  i       i       i    ii i   iv  i      
  genome_4_2290        251 AAATTGTAGACTAAGTCGGCGATTTTGGACTCGGACGACCACCCGCACTT 300

  scaffold227|s     266675 CACTTCACATCTTCGTCCACAAGAA----------CCACCTAAAATGTTC 266714
                            v      i  v      v   v  ----------     i     ivv 
  genome_4_2290        301 CCCTTCACGTCGTCGTCCCCAATAATCAACCGTCGCCACCCAAAATAAGC 350

  scaffold227|s     266715 TGCGCCAGCACATTATCCAGACGTACAACTGCGCGATGGATTTCTGTGAT 266764
                           iii   iv vi     i vvv   iv   v        v    i i    
  genome_4_2290        351 CATGCCGCCCTATTATTCTTTCGTGAAACAGCGCGATGTATTTTTATGAT 400

  scaffold227|s     266765 CAA-ATAGCAAGACATCACAATGTT 266788
                              -ii    v  v    -   i  
  genome_4_2290        401 CAAGGCAGCATGAGATCA-AATATT 424

Matrix = 20p43g.matrix
Kimura (with divCpGMod) = 21.76
Transitions / transversions = 1.23 (49/40)
Gap_init rate = 0.01 (6 / 406), avg. gap size = 3.17 (19 / 6)


749 20.81 5.36 1.29 scaffold227|size405358 266789 267012 (137428) C genome_4_2290#DNA (511) 944 712 m_b1880s001i34 72365

  scaffold227|s     266789 CGGAAGATAACTACAATGAAAAAGAATCGACTTTGTTGTCCAAT-CAAAA 266837
                             i i    viv v    i i     ii v  iv  i-   v  -  i  
C genome_4_2290        944 CGAAGGATATTAAAAATGGAGAAGAACTGTCTCAGTC-TCCTATGCAGAA 896

  scaffold227|s     266838 ACAATTCAAAGTGTGTAATAGCTTTGTGAAAGAAAGTTATTCAAACAAAA 266887
                           iv i vv   vi v             vv                     
C genome_4_2290        895 GAAGTGAAAATCGAGTAATAGCTTTGTCCAAGAAAGTTATTCAAACAAAA 846

  scaffold227|s     266888 CAACACAAAACAAAACAAATC----------ATGCGAAGTAGAAAGAAGC 266927
                              v               v ----------   v   vi i     i--
C genome_4_2290        845 CAAAACAAAACAAAACAAAACAAAACAAAATATGAGAATCAAAAAGAG-- 798

  scaffold227|s     266928 CACCAACATTGATGCCACCTCTTTCAAAACACCACACAACAATAAACTGT 266977
                             v       iv    v    i          v  i v         i i
C genome_4_2290        797 CAACAACATTATTGCCTCCTCCTTCAAAACACAACGCCACAATAAACCGC 748

  scaffold227|s     266978 TC-AAAGTTTGAGTAAAACAACAACAAAGCAATTAA 267012
                             -      v  vv                      
C genome_4_2290        747 TCAAAAGTTGGATGAAAACAACAACAAAGCAATTAA 712

Matrix = 20p43g.matrix
Kimura (with divCpGMod) = 22.75
Transitions / transversions = 0.84 (21/25)
Gap_init rate = 0.03 (6 / 223), avg. gap size = 2.50 (15 / 6)


1212 21.05 6.74 2.74 scaffold227|size405358 266901 267286 (137154) genome_4_2290#DNA 436 836 (619) m_b1880s001i35 72366

  scaffold227|s     266901 AACAAATCATGCGAAGTAGAAAGAAGCCACCAACATTGATGCCACCTCTT 266950
                                 -    v      i        iii             v    i 
  genome_4_2290        436 AACAAA-CATGAGAAGTAAAAAGAAGCTGTCAACATTGATGCCTCCTCCT 484

  scaffold227|s     266951 TCAAAACACCACACAACAATAAACTGTTC-AAAGTTTGAGTAAAACAACA 266999
                                v  i   i       v   ii  i-              v     
  genome_4_2290        485 TCAAACCATCACGCAACAATCAACCATTTAAAAGTTTGAGTAAATCAACA 534

  scaffold227|s     267000 ACAAAGCAATTAAGTACATAAATACAATGATAATTATTGGATCAAGCATC 267049
                           i  v iv  -   v     v     ---      v    v     ii v 
  genome_4_2290        535 GCATAAGAA-TAATTACATTAATAC---GATAATGATTGTATCAAATAAC 580

  scaffold227|s     267050 CATTATCTCTGTTGAGATCATAACTCTATTCATATGAAATATATAATTGA 267099
                                  v          v i v  vv   vv  vi  v  v        
  genome_4_2290        581 CATTATCACTGTTGAGATGACACCTGAATTACTAAAAATTAGATAATTGA 630

  scaffold227|s     267100 TGCAATAAATACCACATTAAATTTCTTTTACTC---ATAAAGATCAATTG 267146
                                      vv ----   -      v i i--- v  i       i 
  genome_4_2290        631 TGCAATAAATAGAA----AAA-TTCTTTGATTTGAAAAAAGGATCAATCG 675

  scaffold227|s     267147 AAAGCACTGTT------------GATT----ACTTG---ATTACTTTGTT 267177
                               iv     ------------    ----   i ---   i       
  genome_4_2290        676 AAAGTTCTGTTCAACGCCGTGCAGATTGTTGACTCGTTAATTGCTTTGTT 725

  scaffold227|s     267178 GTT-CCCTCACTCAAACTCATTAACAGTTGATTGTTGCACGGTGTTTT-A 267225
                              -iii   -  v    iv v i i   v     v  iiv       - 
  genome_4_2290        726 GTTGTTTTCA-TCCAACTTTTGAGCGGTTTATTGTGGCGTTGTGTTTTGA 774

  scaffold227|s     267226 AGTAGGAGGCATCCACGTTGCTGGT-TTGTTACTTCTCGTGATAAGTTTT 267274
                             v        viv i    i  v -  v  iv     i iv vv     
  genome_4_2290        775 AGGAGGAGGCAATAATGTTGTTGCTCTTTTTGATTCTCATATTTTGTTTT 824

  scaffold227|s     267275 GTTTTGTTTTGT 267286
                                       
  genome_4_2290        825 GTTTTGTTTTGT 836

Matrix = 20p43g.matrix
Kimura (with divCpGMod) = 23.14
Transitions / transversions = 0.88 (37/42)
Gap_init rate = 0.05 (19 / 385), avg. gap size = 1.95 (37 / 19)


1425 14.22 0.00 0.00 scaffold227|size405358 267388 267605 (136835) C genome_4_2290#DNA (1138) 317 100 m_b1880s001i36 72365

  scaffold227|s     267388 GACAACGACGTGAAGAGAAGTGCGGCTGGTCGTCCGAGTTCAAAATCGCC 267437
                              i           i         v             i          
C genome_4_2290        317 GACGACGACGTGAAGGGAAGTGCGGGTGGTCGTCCGAGTCCAAAATCGCC 268

  scaffold227|s     267438 AACTTGGTATACGAATGTTCGTAGAGCCGCTGGTGGTGCAATGGACCCAA 267487
                           i    i  v   i v v           iv iv      vv       i 
C genome_4_2290        267 GACTTAGTCTACAATTTTTCGTAGAGCCAGTATTGGTGCTCTGGACCCGA 218

  scaffold227|s     267488 GTAGGATATCGTTGTGTCGGTTTGGTTTGGCGCTATCCAACAAAAAAATC 267537
                                i   i    i     v vi  ii           i          
C genome_4_2290        217 GTAGGGTATTGTTGCGTCGGGTGAGTCCGGCGCTATCCAGCAAAAAAATC 168

  scaffold227|s     267538 CGATAGTGAAAACTCCGGTTGGTTGTTGAGTTACGGTCGAAAAACGGATT 267587
                               vv v                                       v  
C genome_4_2290        167 CGATCTTCAAAACTCCGGTTGGTTGTTGAGTTACGGTCGAAAAACGGCTT 118

  scaffold227|s     267588 TGGCGGCCATGGTGGAGG 267605
                           i                 
C genome_4_2290        117 CGGCGGCCATGGTGGAGG 100

Matrix = 20p43g.matrix
Kimura (with divCpGMod) = 12.79
Transitions / transversions = 1.21 (17/14)
Gap_init rate = 0.00 (0 / 217), avg. gap size = 0.0 (0 / 0)


1977 12.42 0.96 0.00 scaffold227|size405358 267707 268020 (136420) C genome_5_2387#DNA (313) 318 2 m_b1880s001i37 72346

  scaffold227|s     267707 TACCA--TAGGGGTCGTCAGTGTCGTCAAGAAGGTCGTCAGTGTTGTCAT 267754
                                --                     v    v          i    i
C genome_5_2387        318 TACCACGTAGGGGTCGTCAGTGTCGTCACGAAGTTCGTCAGTGTCGTCAC 269

  scaffold227|s     267755 GAAGGGTCATCATTTTGTC-TTCAGTGCCTTCACTTGGGTCATCATTTTG 267803
                           v       i i vvv    -  v v       vv  v    i        
C genome_5_2387        268 TAAGGGTCGTTAAAATGTCGTTAACTGCCTTCTGTTCGGTCGTCATTTTG 219

  scaffold227|s     267804 TCTTCAGTGACTTCACTTGGGTCGTCATTATGTCTTCAGTGTCGTCATGA 267853
                                    v v               i v                 ivv
C genome_5_2387        218 TCTTCAGTGCCGTCACTTGGGTCGTCACTTTGTCTTCAGTGTCGTCACTT 169

  scaffold227|s     267854 AGGGTCGTCACATTGTCGTCAGGGTCGTCACATGGTGCCTTCTTTTGTCG 267903
                                     iv     v    v                     v     
C genome_5_2387        168 AGGGTCGTCATTTTGTCTTCAGTGTCGTCACATGGTGCCTTCTTATGTCG 119

  scaffold227|s     267904 TCACTTGTGAAGTCACATGAGTGAGATAATGTAAAAATCGTCAGTTGTCT 267953
                                  vvv        v i               iv            
C genome_5_2387        118 TCACTTGGTTAGTCACATTAATGAGATAATGTAAAAGACGTCAGTTGTCT 69

  scaffold227|s     267954 TCAGTTGTCGTCAGTTGTCATCCGTTAATCGCTCAAAAATCTTCCACGTG 268003
                                            v i  v                  v        
C genome_5_2387         68 TCAGTTGTCGTCAGTTGACGTCAGTTAATCGCTCAAAAATCATCCACGTG 19

  scaffold227|s     268004 GCAAACTTGCCTGTCTT 268020
                                            
C genome_5_2387         18 GCAAACTTGCCTGTCTT 2

Matrix = 20p43g.matrix
Kimura (with divCpGMod) = 12.24
Transitions / transversions = 0.39 (11/28)
Gap_init rate = 0.01 (2 / 313), avg. gap size = 1.50 (3 / 2)


273 10.26 0.00 2.56 scaffold227|size405358 268016 268055 (136385) C genome_3_9293#DNA (139) 336 298 m_b1880s001i38 72345

  scaffold227|s     268016 GTCTTACAGGAATGAGGGAAGGCAGCTGCAATTGCAATAC 268055
                              i -   i  i                      i    
C genome_3_9293        336 GTCCT-CAGAAACGAGGGAAGGCAGCTGCAATTGCGATAC 298

Matrix = 20p43g.matrix
Kimura (with divCpGMod) = 5.99
Transitions / transversions = 1.00 (4/0)
Gap_init rate = 0.03 (1 / 39), avg. gap size = 1.00 (1 / 1)


234 21.15 1.92 0.00 scaffold227|size405358 268025 268076 (136364) genome_8_17516#DNA 147 199 (288) m_b1880s001i39 72367

  scaffold227|s     268025 GAATG-AGGGAAGGCAGCTGCAATTGCAATACGTCATAACCTAGAATTGG 268073
                                - iv                     i ivivi    i i  v   
  genome_8_1751        147 GAATGGAACGAAGGCAGCTGCAATTGCAATGCAGTTCAACCCAAAAATGG 196

  scaffold227|s     268074 GCA 268076
                              
  genome_8_1751        197 GCA 199

Matrix = 20p43g.matrix
Kimura (with divCpGMod) = 25.42
Transitions / transversions = 1.75 (7/4)
Gap_init rate = 0.02 (1 / 51), avg. gap size = 1.00 (1 / 1)


3726 16.56 6.64 3.60 scaffold227|size405358 268289 269071 (135369) genome_7_97590-9]4#Unspecified 26 831 (392) m_b1880s001i40 72368

  scaffold227|s     268289 GTCATATAAAACATACCAGATTATGCGTACCATAAAAAAATTCTATCACG 268338
                              i  i v  ii         v i  v v ii        vvv   i  
  genome_7_9759         26 GTCGTACATAATGTACCAGATTCTACGGAACGCAAAAAAATAAAATCGCG 75

  scaffold227|s     268339 ACACTAATTTTCTACACCATGACGATTTCGGCTGCCGCCGTGGCAACACC 268388
                                 v i             vi     v  i      iiv   v    
  genome_7_9759         76 ACACTACTCTTCTACACCATGAGAATTTCCGCCGCCGCCACCGCATCACC 125

  scaffold227|s     268389 TCGATCATGGCAAATTCCATTGCAACACCCGGTCCGCCATGATCGCCCTC 268438
                                 vi       v  i ii       v         i          
  genome_7_9759        126 TCGATCTCGGCAAATACCGTCACAACACCAGGTCCGCCACGATCGCCCTC 175

  scaffold227|s     268439 ACCGCAACATCTCCCACGACCATCCTGCTGCTTGGCTTTGTCAGATTCGC 268488
                                      v                i      i  v         v 
  genome_7_9759        176 ACCGCAACATCACCCACGACCATCCTGCCGCTTGGTTTGGTCAGATTCCC 225

  scaffold227|s     268489 TGAATTTCCAGAGAAATTTCACCGTTTCTACTAATCAATTTTTGTTACAT 268538
                           i v    ivv   i   iv    i       viii i v          i
  genome_7_9759        226 CGTATTTTACGAGGAATCACACCATTTCTACAGGCCGAATTTTGTTACAC 275

  scaffold227|s     268539 GGTGACCATCATGCCCGAGAGGGGGAAAGATGGGATTTTGGTGAAGGTAA 268588
                             i          v   i                    ii v v      
  genome_7_9759        276 GGCGACCATCATGGCCGGGAGGGGGAAAGATGGGATTTCAGGGCAGGTAA 325

  scaffold227|s     268589 GTCCATTTTTTAATCAAAACCCCTGCCAATATTCCCCGTAAATCATTAAC 268638
                             ii      v   vv  v  i      v -      i            
  genome_7_9759        326 GTTTATTTTTAAATGCAATCCTCTGCCATT-TTCCCCATAAATCATTAAC 374

  scaffold227|s     268639 TTAGTTTCCGTATTGCTCTTTCTGTTGTGTTCGCCCCAGTCTCACTGGGC 268688
                           i v     vvi                  v     i i  i------   
  genome_7_9759        375 CTTGTTTCGTCATTGCTCTTTCTGTTGTGGTCGCCTCGGTT------GGC 418

  scaffold227|s     268689 TAGGTTGCCTGCCTATTGATTTCGTGGTGATATGTTACCAGCACATGCAA 268738
                                 v           v    i         v i    v ---i    
  genome_7_9759        419 TAGGTTTCCTGCCTATTGCTTTCATGGTGATATTTCACCATC---CGCAA 465

  scaffold227|s     268739 GACTCAACAATCAACCGCAATACTGTAGTATTTGATTGGGTTGAGCCGGC 268788
                                                       vv     v       - vi   
  genome_7_9759        466 GACTCAACAATCAACCGCAATACTGTAGACTTTGAATGGGTTG-GATGGC 514

  scaffold227|s     268789 ATGGGAGGTTCTTGCTGCTGGAAATGATTTTGTGGTTGCAATAAGATGGG 268838
                                                     -             v         
  genome_7_9759        515 ATGGGAGGTTCTTGCTGCTGGAAATG-TTTTGTGGTTGCACTAAGATGGG 563

  scaffold227|s     268839 TATTAGAAT-----------TGATATCTGCAGTTTGTTGAGGAAATGAGA 268877
                           vi      v-----------          vi     i       -----
  genome_7_9759        564 AGTTAGAAGGGAATTAGGTATGATATCTGCCATTTGTCGAGGAAA----- 608

  scaffold227|s     268878 GTAAGAGAGTGGATGATATGGGTG-TGGCTGGACGACTGGACAAAATTGT 268926
                           ---i         -------    -   i   vv   v        v  i
  genome_7_9759        609 ---GGAGAGTGGA-------GGTGGTGGTTGGCAGACGGGACAAAAATGC 648

  scaffold227|s     268927 TTCACGCTATG-GACAATGAGTCTTTTTCAATTCA-AATATGAATCAATA 268974
                               viv  ii-              v  v-    -   v          
  genome_7_9759        649 TTCAGAATACAAGACAATGAGTCTTTATCT-TTCAGAATCTGAATCAATA 697

  scaffold227|s     268975 GAAGAGCAGGAATT--AATA--------TAATATAA-------------- 269000
                                    v    --    --------     v  --------------
  genome_7_9759        698 GAAGAGCAGCAATTAAAATAATGTATTTTAATAAAAGAGTCTATTGAAAT 747

  scaffold227|s     269001 --------------TATTTTCACTGGTTAAAGTAGAATGTACGAGAGCAT 269036
                           --------------                        -  vi    v  
  genome_7_9759        748 TATAGCTTTGAACCTATTTTCACTGGTTAAAGTAGAAT-TAAAAGAGGAT 796

  scaffold227|s     269037 CTGCGTGCAGCAGCAGTTGCGAGCTGTCACAGCAT 269071
                               v iii           i v     i      
  genome_7_9759        797 CTGCTTATGGCAGCAGTTGCAATCTGTCGCAGCAT 831

Matrix = 20p43g.matrix
Kimura (with divCpGMod) = 16.35
Transitions / transversions = 0.98 (62/63)
Gap_init rate = 0.05 (37 / 782), avg. gap size = 2.19 (81 / 37)


1154 25.08 0.31 0.31 scaffold227|size405358 269070 269389 (135051) rnd-1_family-708#Unknown 782 1101 (67) m_b1880s001i41 72369

  scaffold227|s     269070 ATGTTGGGCATTTTGACAAGGAAGGAACAAATCTCTCAAGGATGCGAAGG 269119
                                 iv              i    vi     i  ?        i? ?
  rnd-1_family-        782 ATGTTGACCATTTTGACAAGGAGGGAAGGAATCTTTCNAGGATGCGGNGN 831

  scaffold227|s     269120 GTCATGAAGGTGATCGAGCACTTTGGACGGTGTCGGGGTGTATGGAAGCC 269169
                             v        vi       i      v  vvvv ii    v        
  rnd-1_family-        832 GTGATGAAGGTTGTCGAGCATTTTGGAAGGGCAAGAAGTGTTTGGAAGCC 881

  scaffold227|s     269170 AGTAACAGCAGGTAGTGACTGTTGGAATGGATCTGTGGTGACAAAGGTGT 269219
                           iv i  v      vv   i ii         vvviiv             
  rnd-1_family-        882 GCTGACTGCAGGTTCTGATTACTGGAATGGAGAGACTGTGACAAAGGTGT 931

  scaffold227|s     269220 GGGACGGGGTGTGGAGGGATATGTTGCCTTTGCTAGCTACCTGGACAAAG 269269
                               i          i    v        i    i iv  i  ?  v vv
  rnd-1_family-        932 GGGATGGGGTGTGGAAGGATTTGTTGCCTCTGCTGGTAACTTGNACTACT 981

  scaffold227|s     269270 TATGATGATTGCAGAGAGGATGGTAACCACAAAAGTAAAGTAGGAGATAT 269319
                             i      viv         vv viv     i  i ii  v  i     
  rnd-1_family-        982 TACGATGATGAGAGAGAGGATTCTTGGCACAAGAGCAGGGTTGGGGATAT 1031

  scaffold227|s     269320 TTCTTGGAGAACATGCCATAATTAGCT-TGAAAAGTGTGTGGTTTACAAG 269368
                            vvi     i  v         v  i - v i v v v   v   -i   
  rnd-1_family-       1032 TAGCTGGAGGACTTGCCATAATAAGTTGTTAGATGGGGGTGTTTT-TAAG 1080

  scaffold227|s     269369 TCTTTAAGAATCTAAATGTAT 269389
                                 vv i i   v v   
  rnd-1_family-       1081 TCTTTATCAGTTTAACTTTAT 1101

Matrix = 20p43g.matrix
Kimura (with divCpGMod) = 30.29
Transitions / transversions = 0.86 (37/43)
Gap_init rate = 0.01 (2 / 319), avg. gap size = 1.00 (2 / 2)


1090 14.97 0.00 1.20 scaffold227|size405358 269757 269925 (134515) C rnd-1_family-345#Unknown (8) 167 1 m_b1880s001i42 72370

  scaffold227|s     269757 GGGAGGGGAGAATGACGCGAGATAATTGAATCCAACACCAGCAACACTGA 269806
                                       i              v           i  i  i--  
C rnd-1_family-        167 GGGAGGGGAGAACGACGCGAGATAATTTAATCCAACACCGGCGACG--GA 120

  scaffold227|s     269807 CGATTTGTTGACTGTTTGACCAGCAATGGGGGACCGTACTCCATGAGGAG 269856
                                i  i  iv i i   v   i i               vv?     
C rnd-1_family-        119 CGATTCGTCGATGGCTCGACGAGCGACGGGGGACCGTACTCCCGNAGGAG 70

  scaffold227|s     269857 TTCTATCCAGACCTACGTTGCTGTTGAAACCATCATGGAAACCAAGTGGC 269906
                                   i         i  i  i ? i     i v      i   ?  
C rnd-1_family-         69 TTCTATCCGGACCTACGTCGCCGTCGNAGCCATCGTCGAAACCGAGTNGC 20

  scaffold227|s     269907 TGGGGAGTGGTTGTAAATC 269925
                           i                  
C rnd-1_family-         19 CGGGGAGTGGTTGTAAATC 1

Matrix = 20p43g.matrix
Kimura (with divCpGMod) = 6.76
Transitions / transversions = 3.17 (19/6)
Gap_init rate = 0.01 (2 / 168), avg. gap size = 1.00 (2 / 2)


710 2.41 0.00 0.00 scaffold227|size405358 270040 270122 (134318) rnd-5_family-26#Unknown 177 259 (0) m_b1880s001i43 72371

  scaffold227|s     270040 TGGTATTGTATGTATGTTTTGGTCATCGATGACCCATAGGCGTTAAGCGC 270089
                                   i                                v        
  rnd-5_family-        177 TGGTATTGCATGTATGTTTTGGTCATCGATGACCCATAGGCCTTAAGCGC 226

  scaffold227|s     270090 AATAAACTTATAGTGAAATAGTGTAGTAAAATT 270122
                                                            
  rnd-5_family-        227 AATAAACTTATAGTGAAATAGTGTAGTAAAATT 259

Matrix = 20p43g.matrix
Kimura (with divCpGMod) = 2.45
Transitions / transversions = 1.00 (1/1)
Gap_init rate = 0.00 (0 / 82), avg. gap size = 0.0 (0 / 0)


272 18.18 0.00 0.00 scaffold227|size405358 270120 270163 (134277) rnd-1_family-1097#Unknown 80 123 (0) m_b1880s001i44 72372

  scaffold227|s     270120 ATTTTGGGGAGGTCATCCTGCCCCAATTCTCCTACAATAGTACA 270163
                            ii      vi        i        i i        i    
  rnd-1_family-         80 ACCTTGGGGCAGTCATCCTACCCCAATTTTTCTACAATAATACA 123

Matrix = 20p43g.matrix
Kimura (with divCpGMod) = 22.01
Transitions / transversions = 7.00 (7/1)
Gap_init rate = 0.00 (0 / 43), avg. gap size = 0.0 (0 / 0)


2308 6.38 2.35 0.00 scaffold227|size405358 270151 270448 (133992) C genome_3_9293#DNA (163) 312 8 m_b1880s001i45 72373

  scaffold227|s     270151 CTACAATAG---TACAAAATGAGGCATAATGGTTCAAAGTCCATCCCGTA 270197
                             i    v ---       v                              
C genome_3_9293        312 CTGCAATTGCGATACAAAAAGAGGCATAATGGTTCAAAGTCCATCCCGTA 263

  scaffold227|s     270198 GAACATGGTATGTTT-CTAGAGGGAAAAAATGTCAGATATTGAGAGCCCT 270246
                                i         -   vi                             
C genome_3_9293        262 GAACACGGTATGTTTTCTACGGGGAAAAAATGTCAGATATTGAGAGCCCT 213

  scaffold227|s     270247 CGGAAGCCATGCAAAAAATTGTAAGAGCACACATTTTGTACGATATAT-- 270294
                           v                                v vi           --
C genome_3_9293        212 AGGAAGCCATGCAAAAAATTGTAAGAGCACACAGTACGTACGATATATTA 163

  scaffold227|s     270295 -CGTACGATACCGCACAAAAAAGCAAAAGTACAGACAGACTGTTTGACAC 270343
                           -           i           i                  i      
C genome_3_9293        162 TCGTACGATACCACACAAAAAAGCGAAAGTACAGACAGACTGTCTGACAC 113

  scaffold227|s     270344 ATCACGTCCGCGGAATTTATTGGGGAATCGTGTAGATTTCTACTTAGGAA 270393
                                      i      v   i       i                   
C genome_3_9293        112 ATCACGTCCGCAGAATTTTTTGAGGAATCGCGTAGATTTCTACTTAGGAA 63

  scaffold227|s     270394 TAGTACTTCACGCACATAGTGGTTCATAGTCCAGGCAATGGTTCAAAGTC 270443
                                      i                              i       
C genome_3_9293         62 TAGTACTTCACACACATAGTGGTTCATAGTCCAGGCAATGGTCCAAAGTC 13

  scaffold227|s     270444 AATTC 270448
                                
C genome_3_9293         12 AATTC 8

Matrix = 20p43g.matrix
Kimura (with divCpGMod) = 5.04
Transitions / transversions = 1.71 (12/7)
Gap_init rate = 0.01 (4 / 297), avg. gap size = 1.75 (7 / 4)


1271 9.60 9.60 0.00 scaffold227|size405358 270467 270664 (133776) rnd-1_family-759#Unknown 1 217 (387) m_b1880s001i46 72374

  scaffold227|s     270467 CACCCTCCATACGGCTTTCACCACGATGACGTACGCCTAT---------- 270506
                                                                 i ----------
  rnd-1_family-          1 CACCCTCCATACGGCTTTCACCACGATGACGTACGCCTGTACCTGTAGAT 50

  scaffold227|s     270507 ---C-ACAGT-----CGTGGTGAAACCCTCCCTTTTTCGGACACCTACCT 270547
                           --- -  i  -----                 vvv  i       i    
  rnd-1_family-         51 AGGCGACGGTTTCATCGTGGTGAAACCCTCCCAGGTTTGGACACCCACCT 100

  scaffold227|s     270548 TTATGTACAATAGTTAAGTGCTAGTAAATGTGCAATAATGTATAGGTAAT 270597
                              i    v        v             ii  v   i  v       
  rnd-1_family-        101 TTACGTACCATAGTTAATTGCTAGTAAATGTATAAAAATATAGAGGTAAT 150

  scaffold227|s     270598 TTTGAGACAAAAGCTGGGAAAGAATCCGAGCCTCCGCAAAAAAATTATCT 270647
                                                          v     v     v      
  rnd-1_family-        151 TTTGAGACAAAAGCTGGGAAAGAATCCGAGCGTCCGCCAAAAATTTATCT 200

  scaffold227|s     270648 AGCACGACCAGTAAGAA 270664
                                         v  
  rnd-1_family-        201 AGCACGACCAGTAACAA 217

Matrix = 20p43g.matrix
Kimura (with divCpGMod) = 9.23
Transitions / transversions = 0.73 (8/11)
Gap_init rate = 0.02 (4 / 197), avg. gap size = 4.75 (19 / 4)


304 15.79 0.00 0.00 scaffold227|size405358 270660 270716 (133724) C genome_11_5165#DNA (1) 802 746 m_b1880s001i47 72375

  scaffold227|s     270660 AAGAATAGGTAAATCCATTTTTCAAAACAGAGGAAGTTTTCAAAGCGATC 270709
                                i        vii                    vvv  vv      
C genome_11_516        802 AAGAACAGGTAAATATGTTTTTCAAAACAGAGGAAGTAGACATTGCGATC 753

  scaffold227|s     270710 GAATAAT 270716
                                  
C genome_11_516        752 GAATAAT 746

Matrix = 20p43g.matrix
Kimura (with divCpGMod) = 17.73
Transitions / transversions = 0.50 (3/6)
Gap_init rate = 0.00 (0 / 56), avg. gap size = 0.0 (0 / 0)


1895 12.03 0.00 1.72 scaffold227|size405358 270722 271017 (133423) C genome_12_20707#DNA (0) 808 518 m_b1880s001i48 72376

  scaffold227|s     270722 AGAGAGGTCTTAACAACCTTCCTTACGCAAAAATAAAATTCTTACGCGTG 270771
                                                             -----        v  
C genome_12_207        808 AGAGAGGTCTTAACAACCTTCCTTACGCAAAAAT-----TCTTACGCTTG 764

  scaffold227|s     270772 ATGTATTTAGTGACCTGTGGAATTTACATGTAATCATAAAGTTGTGTGCG 270821
                               v         v                    i        i     
C genome_12_207        763 ATGTTTTTAGTGACATGTGGAATTTACATGTAATCGTAAAGTTGCGTGCG 714

  scaffold227|s     270822 TAAAAATTTTTGCGGAAGGAAGAATGAATATGAGGTGTTTTCCTTCCGCA 270871
                                v    i                 v v        v i   v   i
C genome_12_207        713 TAAAATTTTTCGCGGAAGGAAGAATGAAAAAGAGGTGTTATTCTTACGCG 664

  scaffold227|s     270872 TTTTTACAGAACCTCAGAAGGAAGAATTTCATACAGGAACTACTATTTGT 270921
                                                          v v        v   v   
C genome_12_207        663 TTTTTACAGAACCTCAGAAGGAAGAATTTCAAAGAGGAACTAGTATATGT 614

  scaffold227|s     270922 AAAATTCTTCCGCACATTCCGTGACATGAATCATCTGTCAAGATGCCAAG 270971
                           i             iv  iiv     v          v  v   iv    
C genome_12_207        613 GAAATTCTTCCGCATCTTTTTTGACAGGAATCATCTGACATGATAACAAG 564

  scaffold227|s     270972 AATCCAACCAAAATGCGAATCATGTCAATACTGCCAAGATTTTTCA 271017
                                v                i    v  i  v  v    i    
C genome_12_207        563 AATCCTACCAAAATGCGAATCACGTCACTATTGACATGATTCTTCA 518

Matrix = 20p43g.matrix
Kimura (with divCpGMod) = 11.29
Transitions / transversions = 0.59 (13/22)
Gap_init rate = 0.02 (5 / 295), avg. gap size = 1.00 (5 / 5)


2232 5.85 0.83 9.67 scaffold227|size405358 271177 271414 (133026) genome_3_21239#DNA/centromeric 1 238 (469) m_b1880s001i49 72377

  scaffold227|s     271177 CAAGATACAGGATTTTGCAATTCCTTTAAGGTAATTCATGTTTTTCTCAA 271226
                                                                            v
  genome_3_2123          1 CAAGATACAGGATTTTGCAATTCCTTTAAGGTAATTCATGTTTTTCTCAC 50

  scaffold227|s     271227 TAGAATACCTTTGATTATAATATCATTTTTGGGGTCTATCAACATAATTT 271276
                                             v                               
  genome_3_2123         51 TAGAATACCTTTGATTATTATATCATTTTTGGGGTCTATCAACATAATTT 100

  scaffold227|s     271277 GGACTCCATCTCGTGTACACGAGTCGA-TTTTTTTGGCGATGAAGAAAGA 271325
                                                      -                      
  genome_3_2123        101 GGACTCCATCTCGTGTACACGAGTCGATTTTTTTTGGCGATGAAGAAAGA 150

  scaffold227|s     271326 CTATTGCCAATAGTTCCACGTAGGTCCAAATCGTTCCCATCTATTGCCCA 271375
                                                              -              
  genome_3_2123        151 CTATTGCCAATAGTTCCACGTAGGTCCAAATCGTT-CCATCTATTGCCCA 199

  scaffold227|s     271376 GTACCATACCATACAATAGTGCCAACAGCTCAGCCGATC 271414
                                                                  
  genome_3_2123        200 GTACCATACCATACAATAGTGCCAACAGCTCAGCCGATC 238

Matrix = 20p43g.matrix
Kimura (with divCpGMod) = 6.03
Transitions / transversions = 0.00 (0/2)
Gap_init rate = 0.01 (2 / 237), avg. gap size = 1.00 (2 / 2)

2626 4.40 4.97 0.28 scaffold227|size405358 271414 271414 (133026) genome_3_21239#DNA/centromeric 350 350 (357) m_b1880s001i50 72377

  scaffold227|s     271414 C 271414
                            
  genome_3_2123        350 C 350

Matrix = 20p43g.matrix
Kimura (with divCpGMod) = 4.56
Transitions / transversions = 1.00 (0/0)
Gap_init rate = 0.0 ( 0 / 0 ), avg. gap size = 0.0 (0 / 0)


90 2.30 0.00 0.00 scaffold227|size405358 271415 271503 (132937) (ATGGCACTAG)n#Simple_repeat 1 89 (0) c_b1880s251i0 72378

  scaffold227|s     271415 ATGGCACTAGATGGCACTAGATGGCACTAGATGGCACTAAATGGCACTAA 271464
                                                                  i         i
  (ATGGCACTAG)n          1 ATGGCACTAGATGGCACTAGATGGCACTAGATGGCACTAGATGGCACTAG 50

  scaffold227|s     271465 ATGGCACTAGATGGCACTAGATGGCACTAGATGGCACTA 271503
                                                                  
  (ATGGCACTAG)n         51 ATGGCACTAGATGGCACTAGATGGCACTAGATGGCACTA 89

Matrix = Unknown
Transitions / transversions = 1.00 (2/0)
Gap_init rate = 0.00 (0 / 88), avg. gap size = 0.0 (0 / 0)


2626 4.40 4.97 0.28 scaffold227|size405358 271504 271536 (132904) genome_3_21239#DNA/centromeric 351 390 (317) m_b1880s001i50 72377

  scaffold227|s     271504 ATTGTGTACGATGGAACCAG-------TACGATTGTG-TAG 271536
                                   v        i  -------  -   v ii-   
  genome_3_2123        351 ATTGTGTAGGATGGAACTAGATGGAACTA-GATGGCACTAG 390

Matrix = 20p43g.matrix
Kimura (with divCpGMod) = 4.56
Transitions / transversions = 1.50 (3/2)
Gap_init rate = 0.09 (3 / 32), avg. gap size = 3.00 (9 / 3)


33 5.07 0.00 0.00 scaffold227|size405358 271537 271577 (132863) (GATGGAACTA)n#Simple_repeat 1 41 (0) c_b1880s251i1 72379

  scaffold227|s     271537 GATGGAACTAGATGGAACTAGATGGCACTAGTTGGAACTAG 271577
                                                    v     v         
  (GATGGAACTA)n          1 GATGGAACTAGATGGAACTAGATGGAACTAGATGGAACTAG 41

Matrix = Unknown
Transitions / transversions = 0.00 (0/2)
Gap_init rate = 0.00 (0 / 40), avg. gap size = 0.0 (0 / 0)


2626 4.40 4.97 0.28 scaffold227|size405358 271578 271883 (132557) genome_3_21239#DNA/centromeric 391 705 (2) m_b1880s001i50 72380

  scaffold227|s     271578 T---------TCGCATTAGTTGGCACTAGTGCCACATTAGTGTGGCACTA 271618
                            ---------                        ivi v           
  genome_3_2123        391 TGGAACTAGTTCGCATTAGTTGGCACTAGTGCCATTCTTGTGTGGCACTA 440

  scaffold227|s     271619 GTTCGAACTAGTGCCACACATATGTGGCACTAAGTGGCACTAATTGGCAC 271668
                                              vv            v                
  genome_3_2123        441 GTTCGAACTAGTGCCACACTAATGTGGCACTAATTGGCACTAATTGGCAC 490

  scaffold227|s     271669 TAGTGCCAAAAGGTTTTTGAGTGTTCGACATGCGAAGCAAGAGTGGCATC 271718
                                                                 v           
  genome_3_2123        491 TAGTGCCAAAAGGTTTTTGAGTGTTCGACATGCGAAGCTAGAGTGGCATC 540

  scaffold227|s     271719 AAAATTTTCGAATCGCCAAATTAAGTCCCATTACTGTGTCTTGTTGTTTC 271768
                                                                             
  genome_3_2123        541 AAAATTTTCGAATCGCCAAATTAAGTCCCATTACTGTGTCTTGTTGTTTC 590

  scaffold227|s     271769 GAAATAATATATTCTACATTATATAAAATTAATGTAGACGTATTATCTAG 271818
                                                                             
  genome_3_2123        591 GAAATAATATATTCTACATTATATAAAATTAATGTAGACGTATTATCTAG 640

  scaffold227|s     271819 AGGGAGGTACACAAGTTATTCAAGGATGACACTACCTGTCAATTTTATCG 271868
                                                   v            v            
  genome_3_2123        641 AGGGAGGTACACAAGTTATTCAAGCATGACACTACCTTTCAATTTTATCG 690

  scaffold227|s     271869 AAATCCAGTATCTTG 271883
                                          
  genome_3_2123        691 AAATCCAGTATCTTG 705

Matrix = 20p43g.matrix
Kimura (with divCpGMod) = 4.56
Transitions / transversions = 0.25 (2/8)
Gap_init rate = 0.00 (1 / 305), avg. gap size = 9.00 (9 / 1)


1230 8.07 0.00 0.00 scaffold227|size405358 271882 272042 (132398) C genome_12_20707#DNA (647) 161 1 m_b1880s001i51 72376

  scaffold227|s     271882 TGCAGAAGGAAGGATGTTATCCCTAACAAAACTGGCACCTTCCGGAAAAT 271931
                              i                    v                         
C genome_12_207        161 TGCGGAAGGAAGGATGTTATCCCTCACAAAACTGGCACCTTCCGGAAAAT 112

  scaffold227|s     271932 GCATCGTCGTCAGAGATATTCTGAAACTCGCTAAAAATGAAGTCCCTAAG 271981
                              v   i    v        iv   v         v   i     i   
C genome_12_207        111 GCAACGTTGTCACAGATATTCCCAAAATCGCTAAAATTGAGGTCCCCAAG 62

  scaffold227|s     271982 TCACAAACACATCATGGTAAGGAAGATATTTTTGCGTAAGGAAAGGTGTT 272031
                                          v           v                      
C genome_12_207         61 TCACAAACACATCATCGTAAGGAAGATTTTTTTGCGTAAGGAAAGGTGTT 12

  scaffold227|s     272032 AAGACCTCTCT 272042
                                      
C genome_12_207         11 AAGACCTCTCT 1

Matrix = 20p43g.matrix
Kimura (with divCpGMod) = 7.92
Transitions / transversions = 0.62 (5/8)
Gap_init rate = 0.00 (0 / 160), avg. gap size = 0.0 (0 / 0)


2519 16.29 8.52 0.38 scaffold227|size405358 272045 272228 (132212) genome_10_2906#DNA 59 256 (489) m_b1880s001i52 72381

  scaffold227|s     272045 TATATCAACGGATAATAGTCACACAAAAATCTCTTCGGCTTCTCATTTTA 272094
                              v         i                v    v           v  
  genome_10_290         59 TATCTCAACGGATGATAGTCACACAAAAATGTCTTGGGCTTCTCATTGTA 108

  scaffold227|s     272095 AGAGTTATTCCATAGGCCCAACTAAAAAAGCAATCGTCTGTGGCAATTGA 272144
                              i              i  iv        i   v i            
  genome_10_290        109 AGAATTATTCCATAGGCCTAATGAAAAAAGCGATCTTTTGTGGCAATTGA 158

  scaffold227|s     272145 CGCCAAGACATTCGATACGACTCAGGCCAATTTCTCTTCAATTTCTCGAG 272194
                                 v iiv v   i        i  i            v        
  genome_10_290        159 CGCCAATATGATAGATGCGACTCAGACCGATTTCTCTTCAAATTCTCGAG 208

  scaffold227|s     272195 AAAAATATGGCAGGCTTTGGCAGGATTTGACAG--------------C 272228
                                 vv     i         iv    i   -------------- 
  genome_10_290        209 AAAAATCAGGCAGACTTTGGCAGACTTTGGCAGGTTACTGCCAAAGTC 256

Matrix = 20p43g.matrix
Kimura (with divCpGMod) = 16.66
Transitions / transversions = 1.08 (14/13)
Gap_init rate = 0.01 (1 / 183), avg. gap size = 14.00 (14 / 1)


49 0.00 2.04 0.00 scaffold227|size405358 272229 272277 (132163) (CCTGCCAAAG)n#Simple_repeat 1 50 (0) c_b1880s251i2 72382

  scaffold227|s     272229 CCTG-CAAAGCCTGCCAAAGCCTGCCAAAGCCTGCCAAAGCCTGCCAAAG 272277
                               -                                             
  (CCTGCCAAAG)n          1 CCTGCCAAAGCCTGCCAAAGCCTGCCAAAGCCTGCCAAAGCCTGCCAAAG 50

Matrix = Unknown
Transitions / transversions = 1.00 (0/0)
Gap_init rate = 0.02 (1 / 48), avg. gap size = 1.00 (1 / 1)


2519 16.29 8.52 0.38 scaffold227|size405358 272278 272470 (131970) genome_10_2906#DNA 257 459 (286) m_b1880s001i52 72381

  scaffold227|s     272278 TC-------TCGAGAAGTTATTCCGATGACATCAGTTTCATTTGTGATTA 272320
                           v -------  i        v        vi           i i     
  genome_10_290        257 GCCAAAGTATCAAGAAGTTAGTCCGATGAAGTCAGTTTCATTCGCGATTA 306

  scaffold227|s     272321 CAAAGGAATTAGTTTAAATGTATT---CATTCGTATTGTAAAAGGGCTCT 272367
                            iv             -- v    ---       i    i iv     v 
  genome_10_290        307 CGTAGGAATTAGTTTA--TTTATTTCTCATTCGTGTTGTGAGTGGGCTGT 354

  scaffold227|s     272368 ACTAGTGCCACATAAATAAAATGACAAATTTGTGTACTATTCCTATGCAG 272417
                              i v   v v    v v    v  v                  i i v
  genome_10_290        355 ACTGGGGCCTCTTAAAAATAATGCCATATTTGTGTACTATTCCTACGTAC 404

  scaffold227|s     272418 ATTACTAAAAATCTGATCGTAGAAGTATACTCCGTGAATGACTAGATTCT 272467
                               iv v             i              i  vi       i 
  genome_10_290        405 ATTATAACAAATCTGATCGTAAAAGTATACTCCGTGGATCGCTAGATTTT 454

  scaffold227|s     272468 TG--A 272470
                             -- 
  genome_10_290        455 TGGCA 459

Matrix = 20p43g.matrix
Kimura (with divCpGMod) = 16.66
Transitions / transversions = 0.89 (16/18)
Gap_init rate = 0.03 (5 / 192), avg. gap size = 2.80 (14 / 5)


33 7.97 1.89 0.00 scaffold227|size405358 272471 272523 (131917) (CAGGCTTTGG)n#Simple_repeat 1 54 (0) c_b1880s251i3 72383

  scaffold227|s     272471 CAGGATTTGGCAGGCTTCGACAGGCTTTGGCAGGCTGTGGCAGGCTTT-G 272519
                               v            i i                v           - 
  (CAGGCTTTGG)n          1 CAGGCTTTGGCAGGCTTTGGCAGGCTTTGGCAGGCTTTGGCAGGCTTTGG 50

  scaffold227|s     272520 CAGG 272523
                               
  (CAGGCTTTGG)n         51 CAGG 54

Matrix = Unknown
Transitions / transversions = 1.00 (2/2)
Gap_init rate = 0.02 (1 / 52), avg. gap size = 1.00 (1 / 1)


2519 16.29 8.52 0.38 scaffold227|size405358 272524 272637 (131803) genome_10_2906#DNA 460 589 (156) m_b1880s001i52 72381

  scaffold227|s     272524 GC--TGCCAAA-----GC---------CTGCCAAAGCCCGCCACAGCCTG 272557
                           i --  v  i -----  ---------         i i    v  i   
  genome_10_290        460 ACTTTGGCAGACTTTGGCAGACTTGAGCTGCCAAAGTCTGCCAAAGTCTG 509

  scaffold227|s     272558 CCAGTTTTCAGCAAGAAATAGTTGGAGTAACAAATTGAGGCCGTTGTTGC 272607
                                       i       v   i     i      vi      v    
  genome_10_290        510 CCAGTTTTCAGCGAGAAATATTTGAAGTAATAAATTGCAGCCGTTCTTGC 559

  scaffold227|s     272608 GATTCCACACGATTGAAGACTTGCAACAAA 272637
                           i    ii            i v        
  genome_10_290        560 AATTCTGCACGATTGAAGATTAGCAACAAA 589

Matrix = 20p43g.matrix
Kimura (with divCpGMod) = 16.66
Transitions / transversions = 2.17 (13/6)
Gap_init rate = 0.03 (3 / 113), avg. gap size = 5.33 (16 / 3)


486 9.81 6.36 7.34 scaffold227|size405358 272631 272740 (131700) C genome_11_5165#DNA (694) 109 1 m_b1880s001i53 72384

  scaffold227|s     272631 CAACAAAAGAACGTCACTTCGCAAGATTTTGAAGTGATTTAATCTTGGAT 272680
                                 iv    --i   --- i                           
C genome_11_516        109 CAACAAGTGAAC--TACT---CGAGATTTTGAAGTGATTTAATCTTGGAT 65

  scaffold227|s     272681 ACCAC--AGTACGGATTAAAA----ACATCCTTTGTTTTTAAAAAAACA- 272723
                                --  i ---       ----             ivv    v i -
C genome_11_516         64 ACCACTGAGCA---ATTAAAAAAAGACATCCTTTGTTTCACAAAATATAT 18

  scaffold227|s     272724 TATTTTGCCGGTTCTTC 272740
                                            
C genome_11_516         17 TATTTTGCCGGTTCTTC 1

Matrix = 20p43g.matrix
Kimura (with divCpGMod) = 9.54
Transitions / transversions = 1.50 (6/4)
Gap_init rate = 0.10 (11 / 109), avg. gap size = 1.36 (15 / 11)


581 7.77 5.43 2.11 scaffold227|size405358 272649 272740 (131700) genome_10_2906#DNA 649 743 (2) m_b1880s001i54 72385

  scaffold227|s     272649 TCGCAAGATTTTGAAGTGATTTAATCTTGGATACCACAGT--ACGGATTA 272696
                                                                 i --i    iv 
  genome_10_290        649 TCGCAAGATTTTGAAGTGATTTAATCTTGGATACCACAATGAGCGGACAA 698

  scaffold227|s     272697 AAA---ACATCCTTTGTTTTTAAAAAAACATATTTTGCCGGTTCTTC 272740
                            i ---              -- v    i                  
  genome_10_290        699 AGAAATACATCCTTTGTTTT--ACAAAATATATTTTGCCGGTTCTTC 743

Matrix = 20p43g.matrix
Kimura (with divCpGMod) = 8.29
Transitions / transversions = 2.50 (5/2)
Gap_init rate = 0.04 (4 / 91), avg. gap size = 1.75 (7 / 4)


377 4.44 0.00 0.00 scaffold227|size405358 272742 272786 (131654) rnd-1_family-759#Unknown 210 254 (350) m_b1880s001i55 72386

  scaffold227|s     272742 AGTAACAAATTGAGCCATCCACCATGGCGAAATGGAAATCAGCTA 272786
                                      i                            i    
  rnd-1_family-        210 AGTAACAAATTAAGCCATCCACCATGGCGAAATGGAAATCGGCTA 254

Matrix = 20p43g.matrix
Kimura (with divCpGMod) = 2.51
Transitions / transversions = 1.00 (2/0)
Gap_init rate = 0.00 (0 / 44), avg. gap size = 0.0 (0 / 0)


5902 17.47 4.09 2.47 scaffold227|size405358 272805 274001 (130439) genome_7_97590-9]4#Unspecified 8 1223 (0) m_b1880s001i56 72387

  scaffold227|s     272805 TGTCGCGTTACATCGTTTGCCGAAAA-ATCATACCAAATCTTACGTACCA 272853
                             v           vvvi i  v v - vii     i  ii    v v i
  genome_7_9759          8 TGACGCGTTACATCTGGCGTCGTACATAATGTACCAGATTCTACGGAACG 57

  scaffold227|s     272854 TAAAAAAATAAAATCGCGTCACTACTTTTCTACACCATGACGATTTCCGC 272903
                           i                 v       i             vi        
  genome_7_9759         58 CAAAAAAATAAAATCGCGACACTACTCTTCTACACCATGAGAATTTCCGC 107

  scaffold227|s     272904 TGCTGCTGCGGCAACAACTCAACCATGGCAAATACCTCTGCAAAAACCTG 272953
                           i  i  ii v   v  v   i i vi          viii   v -  v 
  genome_7_9759        108 CGCCGCCACCGCATCACCTCGATCTCGGCAAATACCGTCACAACA-CCAG 156

  scaffold227|s     272954 GTCCATCATGATCGCCCTCATTGCAACATCATCCTCGACCATCCTGCCGC 273003
                               ii  i           ii         i  v               
  genome_7_9759        157 GTCCGCCACGATCGCCCTCACCGCAACATCACCCACGACCATCCTGCCGC 206

  scaffold227|s     273004 TTGGTTTGGTCAGATTTGCTGAATTTTCAGAGAAATTGCACCGTTTCTAC 273053
                                           iv i v     vv   i   ii    i       
  genome_7_9759        207 TTGGTTTGGTCAGATTCCCCGTATTTTACGAGGAATCACACCATTTCTAC 256

  scaffold227|s     273054 TATGCAATTTTTGTTACACGGCAACCATCATGCCTGAGAGGGGGGAAGAT 273103
                           vivv i v              i         v i i       i     
  genome_7_9759        257 AGGCCGAATTTTGTTACACGGCGACCATCATGGCCGGGAGGGGGAAAGAT 306

  scaffold227|s     273104 CGGATTTTGGTGAAGGTAAGTTCAGTTTTTAATCAAATCCCCTGCCAATA 273153
                           v      ii v v         i v    v   vv     i     -  v
  genome_7_9759        307 GGGATTTCAGGGCAGGTAAGTTTATTTTTAAATGCAATCCTCTGCC-ATT 355

  scaffold227|s     273154 TTCCTCGAAAATCATTAACCTATTTCCCGTC-TTGCACTTTCTGTTGTGG 273202
                               i iv             - v ii    -    v             
  genome_7_9759        356 TTCCCCATAAATCATTAACCT-TGTTTCGTCATTGCTCTTTCTGTTGTGG 404

  scaffold227|s     273203 CCGTCTCGGTGGGCCAGATTGCTTGCCTATTTCTTTCATGGTGATACTTC 273252
                           i  i      v   i  i  v i        v              i   
  genome_7_9759        405 TCGCCTCGGTTGGCTAGGTTTCCTGCCTATTGCTTTCATGGTGATATTTC 454

  scaffold227|s     273253 ACCATGCACATGAAAGACTCAACAATCAACTGCAATACTTTAGAATTTGA 273302
                                v i ----                 i        v    v     
  genome_7_9759        455 ACCATCCGC----AAGACTCAACAATCAACCGCAATACTGTAGACTTTGA 500

  scaffold227|s     273303 TTGAGTCGAGCCAGC-TGGGAGGTTCTTGCTGCTGGAATCGAGTTTGTGG 273351
                           v  i  i - vii  -                      vi -v       
  genome_7_9759        501 ATGGGTTG-GATGGCATGGGAGGTTCTTGCTGCTGGAAATG-TTTTGTGG 548

  scaffold227|s     273352 TTGCACTAAGATGGGTATTAGCAT-----------TGATATCTGTCATTT 273390
                                          vi    v v-----------         i     
  genome_7_9759        549 TTGCACTAAGATGGGAGTTAGAAGGGAATTAGGTATGATATCTGCCATTT 598

  scaffold227|s     273391 GTTGAGGATATGAGAGTAGGAGAGTGGATGATTTGGGT-GTGGCTGGACG 273439
                             i     - -------           -------   -    i   vv 
  genome_7_9759        599 GTCGAGGA-A-------AGGAGAGTGGA-------GGTGGTGGTTGGCAG 633

  scaffold227|s     273440 ACGGGACAAAACTCTTTCATGCTACCAGACAATGAGTCTTTTTCAATTCA 273489
                                      v vi    viv   v               v  -v    
  genome_7_9759        634 ACGGGACAAAAATGCTTCAGAATACAAGACAATGAGTCTTTATC-TTTCA 682

  scaffold227|s     273490 -AACATGAATCCATAGAAGAGCATCAATAAAAATAATATATTTT-ACAAA 273537
                           -  iv      v           v    v        i      - i   
  genome_7_9759        683 GAATCTGAATCAATAGAAGAGCAGCAATTAAAATAATGTATTTTAATAAA 732

  scaffold227|s     273538 AGAATCTATTGAAATTACAGCTTTAAACAAAATATTTTCACTGGTT---- 273583
                              i             i      i   ---v              ----
  genome_7_9759        733 AGAGTCTATTGAAATTATAGCTTTGAAC---CTATTTTCACTGGTTAAAG 779

  scaffold227|s     273584 ----ATTATGAGTGCATCTGCGTACGGCAGCAGTTGCGAGCTGTCACAGC 273629
                           ----    vi  v v      v  i            i v     i    
  genome_7_9759        780 TAGAATTAAAAGAGGATCTGCTTATGGCAGCAGTTGCAATCTGTCGCAGC 829

  scaffold227|s     273630 AT--ACCACATGAGAGTGTTATGTTCAACTTCTACTTTGGCCTTGACGGC 273677
                             --         v    v      v       i           i    
  genome_7_9759        830 ATACACCACATGATAGTGGTATGTTGAACTTCTGCTTTGGCCTTGGCGGC 879

  scaffold227|s     273678 CCTGTTCCAGCTCTTCCTCACTCCCATTTATGCCTGGAGTGAGGTA---- 273723
                                  v     i            v     i            i----
  genome_7_9759        880 CCTGTTCAAGCTCCTCCTCACTCCCAATTATGTCTGGAGTGAGGTGAAAC 929

  scaffold227|s     273724 ---GTTA------------TTGTTAATTAAAAAGTTATTGCCAGTGTAAC 273758
                           ---   i------------        vi ii       v          
  genome_7_9759        930 TATGTTGTCGCGATTATTTTTGTTAATGGAGGAGTTATTTCCAGTGTAAC 979

  scaffold227|s     273759 AGACCGACATGAAAATATGGTCGTGTGTTTTTT--GTGAAGCATGACAAT 273806
                             iv i        vv         -i      --      v        
  genome_7_9759        980 AGGACAACATGAAATGATGGTCGTG-ATTTTTTACGTGAAGAATGACAAT 1028

  scaffold227|s     273807 CAACCATGATTTTGAAGACAAAGCATTAGTGCCAGACCCCCCGACCCACA 273856
                                i           ivi   i  i   v                 i 
  genome_7_9759       1029 CAACCGTGATTTTGAAGGAGAAGTATCAGTCCCAGACCCCCCGACCCATA 1078

  scaffold227|s     273857 TACCACTGGAAAGCTCACGAAAAGAGGAATTTGTAGTATTTCCGGCAAAT 273906
                                v v        ii            i          i v      
  genome_7_9759       1079 TACCAATCGAAAGCTCGTGAAAAGAGGAATCTGTAGTATTTTCCGCAAAT 1128

  scaffold227|s     273907 TGCGCTCTGAGCGCTGTGAAAAAAAATTATGGTCAATCTAAGAAAATTAA 273956
                           ivi   vi   v      -i     i    i i i     vi      i 
  genome_7_9759       1129 CTTGCTGCGAGGGCTGTG-GAAAAAGTTATAGCCGATCTACAAAAATTGA 1177

  scaffold227|s     273957 CAAGAATCGATA-TATTTTGTTACAAAACAGGGTGCGTCAGTACTA 274001
                            i       v  - v             vi                
  genome_7_9759       1178 CGAGAATCGTTATTTTTTTGTTACAAAAGGGGGTGCGTCAGTACTA 1223

Matrix = 20p43g.matrix
Kimura (with divCpGMod) = 17.79
Transitions / transversions = 1.17 (110/94)
Gap_init rate = 0.04 (45 / 1196), avg. gap size = 1.76 (79 / 45)


1385 11.49 0.48 0.48 scaffold227|size405358 274007 274216 (130224) rnd-1_family-759#Unknown 245 454 (150) m_b1880s001i57 72386

  scaffold227|s     274007 AAACTGG-TATTGCTCGGCCAGAAGGGCAATTGGTGCTTATTCCATCCAG 274055
                              ii  -            i                v      v   i 
  rnd-1_family-        245 AAATCGGCTATTGCTCGGCCGGAAGGGCAATTGGTGCATATTCCTTCCGG 294

  scaffold227|s     274056 AGTACTGCCCTCCGATGCATTCCGGTCAGGGCGTTATGTCAGGGTACACC 274105
                            v                               v      i         
  rnd-1_family-        295 ACTACTGCCCTCCGATGCATTCCGGTCAGGGCGATATGTCGGGGTACACC 344

  scaffold227|s     274106 TTTGTACTGGTGCAACATCATACACACAACAGCCCCAACTCACCATGATG 274155
                           i   i  v          v? vv  vv         vv      i     
  rnd-1_family-        345 CTTGCACGGGTGCAACATGNTCAACTGAACAGCCCCTTCTCACCGTGATG 394

  scaffold227|s     274156 TTGCATGTAAACTGCAACAAACACCACACATTTTTACGATGTTTTCACCG 274205
                                      i            v     - iv?               
  rnd-1_family-        395 TTGCATGTAAATTGCAACAAACACAACACA-TCGNACGATGTTTTCACCG 443

  scaffold227|s     274206 TCACCGCACGA 274216
                                      
  rnd-1_family-        444 TCACCGCACGA 454

Matrix = 20p43g.matrix
Kimura (with divCpGMod) = 9.58
Transitions / transversions = 0.71 (10/14)
Gap_init rate = 0.01 (2 / 209), avg. gap size = 1.00 (2 / 2)


4051 28.44 4.33 2.56 scaffold227|size405358 274250 276281 (128159) C rnd-5_family-3444#LINE/Ambal (1) 4310 2244 m_b1880s001i58 72388

  scaffold227|s     274250 ACATCAAATATCTCTTAGTAAATTGTGCATTAATCTATCTAATTT-GGGT 274298
                            i   i                 i         i          ?-   v
C rnd-5_family-       4310 ATATCGAATATCTCTTAGTAAATCGTGCATTAACCTATCTAATTNAGGGA 4261

  scaffold227|s     274299 AGACACGGACAACAGTCTTTCTTTTTGCAGACAAAGCAGAGCAGCAGCTT 274348
                             i         i            i-  -               i  ?-
C rnd-5_family-       4260 AGGCACGGACAATAGTCTTTCTTTTC-CA-ACAAAGCAGAGCAGCGGCN- 4214

  scaffold227|s     274349 ATTTAGCCACACAGAA-TATGCAAGTAATGACCTTCTTCATACCCTTGCG 274397
                              i-   i       -i i v ?  i ii i             i  i 
C rnd-5_family-       4213 ATTC-GCCGCACAGAAGCACGAANGTGACAATCTTCTTCATACCCCTGTG 4165

  scaffold227|s     274398 GGGTGTAATCATCCCTGTGGCGGGCTAACTCCCATACTGGTCGCGTTGGA 274447
                              i       v    i                i - v    i   i   
C rnd-5_family-       4164 GGGCGTAATCAGCCCTATGGCGGGCTAACTCCCGT-CGGGTCACGTCGGA 4116

  scaffold227|s     274448 CCAGGTTAGGGGATGTCGCACTGCAGT-TTGGGTGGACAAAGTCCACTGT 274496
                             v v  v     i    i    v ? - i      iivii v? i   -
C rnd-5_family-       4115 CCCGTTTCGGGGACGTCGTACTGAANTATCGGGTGGGTCGGGGNCGCTG- 4067

  scaffold227|s     274497 TGCT--CAGAGGAAGCCGATTATTATGAGTGAATCAAGCGGCTGAAATGG 274544
                           -   -- i   vi vv  viii vv  i v v  --i     i    v i
C rnd-5_family-       4066 -GCTTCCGGAGCGATACGTCCGTGCTGGGAGCAT--GGCGGCCGAAAGGA 4020

  scaffold227|s     274545 AGCTAGACATATTTGCGACCCAGTATTGGCGATCCGCAGTGGAACCACTT 274594
                           v   ?       i   ? ?      i  ?     v  i     v  vv ?
C rnd-5_family-       4019 CGCTNGACATATCTGCNANCCAGTACTGNCGATCGGCGGTGGATCCCGTN 3970

  scaffold227|s     274595 CCCAACT--------------------------GTGCTGCG--GGCA--- 274613
                             i ii -------------------------- i    i --    ---
C rnd-5_family-       3969 CCTAGTTCGAAAGTCCAGATCCGGGCAGGTAAAGCGCTGTGCTGGCAGGA 3920

  scaffold227|s     274614 --AATATCTTTGGGATTTGCGGCAAGGAGT---CGTACGACTTCTTCCAT 274658
                           -- iii   vi?  i i? i  v?  ?  ?---   -      ?i     
C rnd-5_family-       3919 GNAGCGTCTGCNGGGTCNGTGGANAGNAGNTGCCGT-CGACTTNCTCCAT 3871

  scaffold227|s     274659 --TACCTCATCATGTTCTACCAGGGTT-TCCCCTCAACGAGACCGAGATG 274705
                           --v i v i  i     vi  ?v?  i- ?  ?  i iv    v  ?i  
C rnd-5_family-       3870 ATGATCGCGTCGTGTTCAGCCNCNGTCCTNCCNTCGATCAGACGGANGTG 3821

  scaffold227|s     274706 AATTTTTGTATTCCTGTAGACCCACTGAGAGTGTGTGATGGCAAGGACTT 274755
                             v  iv ii  ? vi  ?        ?vv         v  ?    vv 
C rnd-5_family-       3820 AAGTTCGGCGTTNCGATANACCCACTGNTTGTGTGTGATCGCNAGGAGGT 3771

  scaffold227|s     274756 GGTTAAAAAATTC--ACTAGCCCA-GTTGGATATGTGTTGTC--GTAATC 274800
                             i i vi ii  -- i v     - ?i v -  i  ii   --iii ? 
C rnd-5_family-       3770 GGCTGACGAGCTCGGATTCGCCCACGNCGTA-ATATGCCGTCCGACGANC 3722

  scaffold227|s     274801 CC-CGC------TCATGTAACTGCTTTCATTGGACCGCAATGAGTTTGTT 274843
                            i-   ------     - i i   v-    ?-- v??  ivv?  v ? 
C rnd-5_family-       3721 CTGCGCGNCNAGTCATG-AGCCGCTG-CATTN--CGNNAACTTNTTGGNT 3676

  scaffold227|s     274844 ---TCCAATTATGCCTTCCATGAAATTTTCCCAACCCAGGATATCGTGCT 274890
                           ---v  i  ?v?v       v   i  v        ?  ii i  i  i 
C rnd-5_family-       3675 AGCGCCGATNCNTCCTTCCAGGAAGTTGTCCCAACCNAGAGTGTCATGTT 3626

  scaffold227|s     274891 CTTGGGCCCAGGGCCAC---AGGTGGGGATA-GTGTTTCACGATCTCAGT 274936
                            i  v     ?--i  i---        i  - i ?ivvi??  v  i i
C rnd-5_family-       3625 CCTGCGCCCAN--TCATGTAAGGTGGGGGTATGCGNCGAGNNATGTCGGC 3578

  scaffold227|s     274937 CATCAATCCCTCCCCGGCGCTACCCAAGTATTTGCCTAGACACAAGATCA 274986
                           v  vi v  i  ?  v   v ivv  i   vi-   v  i i-----  v
C rnd-5_family-       3577 AATGGAGCCTTCNCCCGCGATGAGCAGGTAGC-GCCAAGGCG-----TCT 3534

  scaffold227|s     274987 TATCCTCATCATCATGATACTTC-TCCATCCACGAAAGCAGGTTATGGAC 275035
                           vi??i i - i-    - ii   -i       v v  -  i  i  ---i
C rnd-5_family-       3533 GGNNTTTA-CG-CATG-TGTTTCGCCCATCCAGGCAA-CAAGTCAT---T 3491

  scaffold227|s     275036 CAATT--TTTTGAAA--GCTAGCTTACGGCCCGGATCAGGGCAGCGGGTG 275081
                              i --?ivv    --  i  ?ivv vi        i     ?  i  v
C rnd-5_family-       3490 CAACTGANCGGGAAAACGCCAGNCGTCTACCCGGATCGGGGCANCGAGTT 3441

  scaffold227|s     275082 ATGTGAGTGGTGGACTCATCCTCCTTTCCACAACAGGGGCAAATATTGTC 275131
                             i  v i   v        i?i?  i     i  v  i  v ii  ?v 
C rnd-5_family-       3440 ATATGTGCGGTCGACTCATCTNTNTTCCCACAGCACGGACATACGTTNGC 3391

  scaffold227|s     275132 AATGGTATCATCACATTTGGCTAATTGTTGGTTGACTGCACATTAGCCTG 275181
                           i i  viv i  ivv i   vi ivi ii    vii?v    vv    v 
C rnd-5_family-       3390 GACGGAGACGTCGATTCTGGACAGGCGCCGGTTCGTNCCACAGAAGCCGG 3341

  scaffold227|s     275182 ATATTTGTTTCGTGGTGCAGGT-CCAAAACATTTGCAGGTAGGCGGCCAT 275230
                            v iv     v  v iv     -iii         vi i  v ivi    
C rnd-5_family-       3340 AGACGTGTTTGGTCGCCCAGGTGTTGAAACATTTGAGGATATGTTACCAT 3291

  scaffold227|s     275231 GGCGCGATGTACTCCTTCCCAGTAAATTCTTGAGAAGTTAAATGGCTGCC 275280
                           v  v v? vv     v     i  i  vvv  i    viii-i i   v 
C rnd-5_family-       3290 CGCTCTNTCGACTCCGTCCCAATAGATGGATGGGAAGACGG-CGACTGAC 3242

  scaffold227|s     275281 TATGTGCTT-CTTTAAATACATTCCTCAAGCTGTCTTGCTTCCCCAGTGG 275329
                           v     i  - v  vi - v v?? vv    i ivi -         i  
C rnd-5_family-       3241 GATGTGTTTGCGTTCGA-AGAGNNCAGAAGCCGCGCT-CTTCCCCAGCGG 3194

  scaffold227|s     275330 TGGTAGAGGG-AGTTCTTGATAGATGATGTAACTTTCTTGCCACCTACAT 275378
                            v   v    - vi      -i  ----  ?  i v i--   --- i v
C rnd-5_family-       3193 TCGTATAGGGCATCTCTTGA-GGA----GTNACCTACC--CCA---ATAA 3154

  scaffold227|s     275379 GGATGCTGATGGGTTCCAGTAGATATGACGGTGGACTCCCTGTTGACGAG 275428
                           i   v v ii v       vi i  iiiv  ?v?i i?  i v - v   
C rnd-5_family-       3153 AGATTCGGGCGTGTTCCAGAGGGTACAGGGGNCNGCCNCCCGAT-AGGAG 3105

  scaffold227|s     275429 C--TTATACATCTTTGCAGCTCAGCTTTAGCTAGAAGGTCCGACATGACG 275476
                            --i   i  ? v  ??     ? i?  v     v-    v v   v   
C rnd-5_family-       3104 CAGCTATGCANCGTTNNAGCTCNGTNTTCGCTAGC-GGTCGGCCATCACG 3056

  scaffold227|s     275477 TTAAGCTGCTGAGGTAAGTC-GAG-TGATTCAAAAGATGCATTATCATCT 275524
                             v  i     v  ? i i -i  - v vv    i??? i?ii      ?
C rnd-5_family-       3055 TTTAGTTGCTGCGGNAGGCCCAAGCTCAAGCAAAGNNNGTNCCATCATCN 3006

  scaffold227|s     275525 AAATGGCCGTAAACGTGCCAATAGCTGACTGGATGTGGCAAAGCCGATAG 275574
                            ii  v     ?  i    ii  i  ?  ?? i  i  ? iv v ivi  
C rnd-5_family-       3005 AGGTGCCCGTANACATGCCGGTAACTNACNNGGTGCGGNAGCGGCATCAG 2956

  scaffold227|s     275575 ATTACGCTTAAGCAGGTACAGGACATCCTGTTGGACTTGCTGCTCCGGAA 275624
                           i  ? ?   ?  v    i?     i        ?  i  ?i ?  v  v 
C rnd-5_family-       2955 GTTNCNCTTNAGGAGGTGNAGGACGTCCTGTTGNACCTGNCGNTCGGGCA 2906

  scaffold227|s     275625 GGGGTCTTAGAAATGTGTTTCCATGACGGACCACCCCCAGGTTATTGCAG 275674
                            v v   i  i? v i   i  i    i?  i  ?    ?   i ii   
C rnd-5_family-       2905 GTGCTCTCAGGNAGGCGTTCCCGTGACANACTACNCCCANGTTGTCACAG 2856

  scaffold227|s     275675 TGGATGGGAATTG-GGTAGTT-TGATGGCGGTGCTGCTGCGACCTGGGAT 275722
                            i      ?  v?-  i?  ?-  --     ? vi i?  i??i?v   ?
C rnd-5_family-       2855 TAGATGGGNATGNTGGCNGTNCTG--GGCGGNGGCGTNGCANNTNTGGAN 2808

  scaffold227|s     275723 AAGGCTCGAAGCAATAGTGTAGCGATGACTCCCCCGATGATCTCTCCCCT 275772
                            i?    ?i  ? ii vv  ?  i ?   i ?i           v    ?
C rnd-5_family-       2807 AGNGCTCNGAGNAGCACGGTNGCAANGACCCNTCCGATGATCTCGCCCCN 2758

  scaffold227|s     275773 GTAATTAGAAGCTGTACTCGCATCTGAATGTTCCCAGAAGGTAACCTGTG 275822
                              i  i  ?  v  vi v     v ?i     v  i  v  i ?v  i 
C rnd-5_family-       2757 GTAGTTGGANGCAGTCTTGGCATCGGNGTGTTCACAAAACGTGANGTGCG 2708

  scaffold227|s     275823 CC-TGGTGAGCACTATACGTGCAAATAGCTAC---AATGGCGGCCAAGCA 275868
                           ? -  i vi  i  i??? ?   i   iv   ---  iv  ?  vi    
C rnd-5_family-       2707 NCATGATTGGCGCTGNNNGNGCAGATAAGTACCAAAACCGCNGCGGAGCA 2658

  scaffold227|s     275869 TCTCGTTTCATCTTGATGAGGCATA-AAGGAGCTGTCATGGCAGAGAATT 275917
                              ?  ?i    ?? i  ?      -     ? i   i     ? ?i  i
C rnd-5_family-       2657 TCTNGTNCCATCNNGGTGNGGCATATAAGGANCCGTCGTGGCANANGATC 2608

  scaffold227|s     275918 AGAGAGCCTCTGGAATAGGCCCTACTCAACCATCCGTCATCGTCCCCTGG 275967
                             ?  i  i  ? vi  i   vivi v i   i iv   vi --- i?  
C rnd-5_family-       2607 AGNGAACCCCTNGTGTAAGCCGCTTTGAGCCACCTCTCAGTG---CTNGG 2561

  scaffold227|s     275968 CAACTGGAGATTTCTCCAAATGGAGGTATTGTCCCATGAAGATAGGACCT 276017
                            i vvii  i  vi    v  v v  iiivvi   i  vv  v ii  i 
C rnd-5_family-       2560 CGAGGAAAGGTTGTTCCATATCGTGGCGCACCCCCGTGTCGAAAAAACTT 2511

  scaffold227|s     276018 CCTTTATTGTCCTTGGTGGCTCTGCTGCCTTAGAGAGAAGAGG--CGCTT 276065
                             ivv v   ?v     v  v - -  v v i   vvi v   --v   i
C rnd-5_family-       2510 CCCGAAGTGTNGTTGGTCGCAC-G-TGACGTGGAGTCGACAGGATAGCTC 2463

  scaffold227|s     276066 GTGAGTGCACACTAACA-CGGGTGTCCCCGGTATACTTC---ACGGAGGC 276111
                            v     ?  i  i  v- i ivv vivv    - iv  ---     v  
C rnd-5_family-       2462 GGGAGTGNACGCTGACCTCAGAATTATGGGGTA-ATGTCAATACGGATGC 2414

  scaffold227|s     276112 GACAAAAGAATCGATGCCAGTTGGTGAAGGCGTGTTAGAGGGGGTATAAC 276161
                           i  iv  ?vi ?iii i ? vv    ivv?iv? v v  i  ? ii  vv
C rnd-5_family-       2413 AACGTAANCGTNAGCGTCNGGGGGTGGCTNTCNGGTCGAAGGNGCGTATG 2364

  scaffold227|s     276162 TGCCGCTGCTACGGGTGTGGTACCAGTTGGAAGTTGGTAGATATGTTACT 276211
                            ?  ? v? v?  i    vi    i?iv  vi vi   vv   v      
C rnd-5_family-       2363 TNCCNCGNCGNCGAGTGTTATACCGNCGGGTGGACGGTTCATAAGTTACT 2314

  scaffold227|s     276212 TGGGCAAGCCCGTGTGTGTGTTTGACTAAAAGAGCACCATCTGGTGATGC 276261
                           v  viivv   i  v           i  v ?v iv v   ? vi vv i
C rnd-5_family-       2313 GGGCTGCCCCCATGGGTGTGTTTGACCAACANCGTTCGATCNGTCGTAGT 2264

  scaffold227|s     276262 GCTCCAATACACCAAGTCAT 276281
                           i v   i  v   i i  i 
C rnd-5_family-       2263 ACACCAGTAGACCGAATCGT 2244

Matrix = 20p43g.matrix
Kimura (with divCpGMod) = 32.70
Transitions / transversions = 1.33 (321/242)
Gap_init rate = 0.04 (89 / 2031), avg. gap size = 1.58 (141 / 89)


15957 11.40 0.47 0.56 scaffold227|size405358 276365 278683 (125757) C scaffold170|size558746_(dbseq-nr_246)_[277812,288266]#LTR/Gypsy (5830) 4625 2309 m_b1880s001i59 72389

  scaffold227|s     276365 ACTGCAAACAAAAAACACTGGTAACCTCCCCGTACACTCGAGTGTACGGG 276414
                                             i                            i  
C scaffold170|s       4625 ACTGCAAACAAAAAACACCGGTAACCTCCCCGTACACTCGAGTGTACAGG 4576

  scaffold227|s     276415 GAGGTTACCGGAGCCCCCGGAATGGTATCTTCCGGTAACCTCCCGGTACA 276464
                                                                      v      
C scaffold170|s       4575 GAGGTTACCGGAGCCCCCGGAATGGTATCTTCCGGTAACCTCCGGGTACA 4526

  scaffold227|s     276465 CTTCTGTAACCCTCTGGTAAACTAGTGTACGGGAGGGTTACCGGAGTCTA 276514
                                         i                                   
C scaffold170|s       4525 CTTCTGTAACCCTCCGGTAAACTAGTGTACGGGAGGGTTACCGGAGTCTA 4476

  scaffold227|s     276515 CTGGGAGGTTACCGGAAATTTGAGACCAAGAGGAGCTTTTCGATTTTTTT 276564
                            i                                     iv     v   
C scaffold170|s       4475 CCGGGAGGTTACCGGAAATTTGAGACCAAGAGGAGCTTTCAGATTTATTT 4426

  scaffold227|s     276565 CCACGTACGATAGGAATTGGTACGCTTTCACAGGAAAACAGACTTCTCAG 276614
                            i                     vi   i                     
C scaffold170|s       4425 CTACGTACGATAGGAATTGGTACTTTTTTACAGGAAAACAGACTTCTCAG 4376

  scaffold227|s     276615 TAAGTCTTAGAATCGATATCAATCTAATTAGTGGCTATAACTGCATTACT 276664
                                         i                                   
C scaffold170|s       4375 TAAGTCTTAGAATCAATATCAATCTAATTAGTGGCTATAACTGCATTACT 4326

  scaffold227|s     276665 TAGTAGCTAAAAAAATGTTTACCGGTGGCATACCAGAAGTGTACGGGAGG 276714
                                  i                          i        i      
C scaffold170|s       4325 TAGTAGCCAAAAAAATGTTTACCGGTGGCATACCGGAAGTGTATGGGAGG 4276

  scaffold227|s     276715 GTAACCGGAAGTGTACGGGAGGGTAACCGGAAGGTTACGGGAAGGCTACC 276764
                                                                            i
C scaffold170|s       4275 GTAACCGGAAGTGTACGGGAGGGTAACCGGAAGGTTACGGGAAGGCTACT 4226

  scaffold227|s     276765 GGAGAGTACCGGAGGATTACAGGAGCATACGGGAGGCCTACCGGAACATT 276814
                                          i    v         v     v          i  
C scaffold170|s       4225 GGAGAGTACCGGAGGGTTACCGGAGCATACCGGAGGGCTACCGGAACGTT 4176

  scaffold227|s     276815 ACAGGAGGGTTACCGGGAGGGCTACGTACTGTTGAACTACAATAATAGAG 276864
                                         i          v        i               
C scaffold170|s       4175 ACAGGAGGGTTACCAGGAGGGCTACCTACTGTTGGACTACAATAATAGAG 4126

  scaffold227|s     276865 TATGTGCAATTTATCTCCACTAATATAATTAAACATACTACATTTACATA 276914
                                 i                                     v     
C scaffold170|s       4125 TATGTGTAATTTATCTCCACTAATATAATTAAACATACTACATTAACATA 4076

  scaffold227|s     276915 TTTAGGGGGCCCGCCCAACACATCGCCCACCAAAAGGACACAGGTGCCAA 276964
                              vi                                             
C scaffold170|s       4075 TTTTAGGGGCCCGCCCAACACATCGCCCACCAAAAGGACACAGGTGCCAA 4026

  scaffold227|s     276965 AATTTCAGCCCCAAGCTGCTCCAAGATGAAAAACGATACTGTGGACAATA 277014
                                               i             i               
C scaffold170|s       4025 AATTTCAGCCCCAAGCTGCTTCAAGATGAAAAACAATACTGTGGACAATA 3976

  scaffold227|s     277015 TTATCACCAACGTAGAAGAAAATTAATTATTTAATTGAAACTAAGCTGAA 277064
                                     v       i           v         i         
C scaffold170|s       3975 TTATCACCAAGGTAGAAGGAAATTAATTATATAATTGAAATTAAGCTGAA 3926

  scaffold227|s     277065 ATGAAAATAATTGAAATATAGTATGACTTCAATAACTCACCATAAAAATT 277114
                            ii v  i   i v   i    v                      i    
C scaffold170|s       3925 ACAATAACAATCGTAATGTAGTTTGACTTCAATAACTCACCATAAGAATT 3876

  scaffold227|s     277115 TACATGCCTCTGTCGAACGTTGTTGGCAACACGACCGTGCAAGGCGAAAT 277164
                                       ii                  ii v          i   
C scaffold170|s       3875 TACATGCCTCTGCTGAACGTTGTTGGCAACACAGCGGTGCAAGGCGGAAT 3826

  scaffold227|s     277165 GCCAAACGCAGTCTGTGGACTGAGTTTCGGGTGTTCCCGTGCCTGGCCTG 277214
                                  v                      v       i           
C scaffold170|s       3825 GCCAAACTCAGTCTGTGGACTGAGTTTCGGCTGTTCCCATGCCTGGCCTG 3776

  scaffold227|s     277215 AAATAAAATAATTGAAAATTAGATGTAGTCAAGACATGTGTAGAAATAAT 277264
                                                               v     i       
C scaffold170|s       3775 AAATAAAATAATTGAAAATTAGATGTAGTCAAGACAAGTGTAAAAATAAT 3726

  scaffold227|s     277265 TGTATTGTATTCAGCTCACCTCTGTTAATATACCCGCCCCTGCCAAATAT 277314
                                 vi  v  i         i         i    v           
C scaffold170|s       3725 TGTATTCCATGCAACTCACCTCTATTAATATACTCGCCGCTGCCAAATAT 3676

  scaffold227|s     277315 TGTTGGCAACACGGCGGTGCATAGCGAAATCCCAAACTCAGTCTGTGGAC 277364
                           i                    v                          i 
C scaffold170|s       3675 CGTTGGCAACACGGCGGTGCAAAGCGAAATCCCAAACTCAGTCTGTGGGC 3626

  scaffold227|s     277365 TGAGTTTTGGGGATTTCAGATCTGGGCCTGTAACTATTTCATTGAAAAAT 277414
                                   v        v  v              v   v         -
C scaffold170|s       3625 TGAGTTTTCGGGATTTCTGAACTGGGCCTGTAACTTTTTAATTGAAAAA- 3577

  scaffold227|s     277415 AATTAACATGTGTTGATTGTAATAGGGTCAAAAATGATGAGTTAATCAAA 277464
                            ---            v i         v     -        vi v   
C scaffold170|s       3576 A---AACATGTGTTGAGTATAATAGGGTGAAAAA-GATGAGTTCGTGAAA 3531

  scaffold227|s     277465 ACTCACCCCCAAAATATACCCGCCGCTGCCAAGTGTTGTTGGCAACACGG 277514
                                               i   i       v    v          i 
C scaffold170|s       3530 ACTCACCCCCAAAATATACCTGCCACTGCCAATTGTTCTTGGCAACACAG 3481

  scaffold227|s     277515 CGGTGCAAATGGGAATGCCTAATTCAGTCTGTGGACTGAGTTTCGGCGAT 277564
                               v i ivv           i                     i     
C scaffold170|s       3480 CGGTCCGAGGCGGAATGCCTAACTCAGTCTGTGGACTGAGTTTCAGCGAT 3431

  scaffold227|s     277565 TTTGCCAGTACACCTGTAACTAGTTAATTGGAAAAAACTGGACGTGTGGT 277614
                             i       v           i       i      v vi  iii  v 
C scaffold170|s       3430 TTCGCCAGTAGACCTGTAACTAATTAATTGAAAAAAAATTAACACATGTT 3381

  scaffold227|s     277615 GAGTATTATAGCGCAAAAAATGGTGAGGTCATGAAAACTCACCCCCAAAA 277664
                                 v    v ii     - i    v                      
C scaffold170|s       3380 GAGTATAATAGGGTGAAAAA-GATGAGTTCATGAAAACTCACCCCCAAAA 3332

  scaffold227|s     277665 CATACCCGCCGCTGCCAATTGTTGTTGGCAACACGGCGGTGCAAATG-GG 277713
                           i                      v                - v    -  
C scaffold170|s       3331 TATACCCGCCGCTGCCAATTGTTCTTGGCAACACGGCGGT-CCAATGCGG 3283

  scaffold227|s     277714 AATGCCTAACTCAGTCTGTGGACTGAGTTTTGGTGATTTCGCCAGTACAC 277763
                                                         i  i     i       v  
C scaffold170|s       3282 AATGCCTAACTCAGTCTGTGGACTGAGTTTCGGCGATTTTGCCAGTAGAC 3233

  scaffold227|s     277764 CTGTAACTAGTTAATTGGAAAAAAATGGACGTGTGGTGAGGACTATAATG 277813
                                    i      -         vi  i    v    v  v   i  
C scaffold170|s       3232 CTGTAACTAATTAATT-GAAAAAAATTAACATGTGTTGAGTACAATAGTG 3184

  scaffold227|s     277814 CAAAAAATGGTGAGTTCATGAAAACTCACCCCCAAAACATACCCGCCACT 277863
                           ii     v i   v        v              i     v      
C scaffold170|s       3183 TGAAAAAAGATGATTTCATGAATACTCACCCCCAAAATATACCGGCCACT 3134

  scaffold227|s     277864 GCCAAGTGTTGTTGGCAACACGGCAGTCCAAGGCGGAATGCCTAACTCAG 277913
                                v    v    i    i   ii        i               
C scaffold170|s       3133 GCCAATTGTTCTTGGTAACATGGCGATCCAAGGCAGAATGCCTAACTCAG 3084

  scaffold227|s     277914 TCTGTGGACTGAGTTTCGGCGATTTCGCCAGTACACCTGTAACTAGTTAA 277963
                                                      v v   v           v    
C scaffold170|s       3083 TCTGTGGACTGAGTTTCGGCGATTTCGACCGTAGACCTGTAACTATTTAA 3034

  scaffold227|s     277964 TTGGAAAAAAATGGACGTGTGGTGAGTACTATAATGCAAAAAATGGTGAG 278013
                             -     vi  v   i           ivi ii  i i  v   iv   
C scaffold170|s       3033 TT-GAAAATGATTGACATGTGGTGAGTATAGTGGTGTAGAACATGAAGAG 2985

  scaffold227|s     278014 TTCATGAA-AACTCACCCCCAAATCATACCCGCCGCTGCCAATTGTTGTT 278062
                             i- i  - v  i       v vi     v  i             v  
C scaffold170|s       2984 TTT-TAAATATCTTACCCCCACAATATACCGGCTGCTGCCAATTGTTCTT 2936

  scaffold227|s     278063 GGCAACACGGCGGTGCAAATGGGAATGCCTAACTCA------GTCTGTGG 278106
                                  i      v   ivv               ------       i
C scaffold170|s       2935 GGCAACATGGCGGTCCAAGGCGGAATGCCTAACTCAGTCTGTGTCTGTGA 2886

  scaffold227|s     278107 ACTGAGTTTTGGTGATTTCGCCAGTACACCTGTAACTAGTTAATTGGAAA 278156
                                    i  i     i       v           i      -    
C scaffold170|s       2885 ACTGAGTTTCGGCGATTTTGCCAGTAGACCTGTAACTAATTAATT-GAAA 2837

  scaffold227|s     278157 AAAGTCGACGTGTGGTGAGTACTATATTGCAAAAAATGGTGAGTTCATGA 278206
                              i vi  i    v    i  v   v  ii     v i           
C scaffold170|s       2836 AAAATGAACATGTGTTGAGCACAATAGTGTGAAAAAAGATGAGTTCATGA 2787

  scaffold227|s     278207 AAACTCACCCCCAAAATATACCCGCCACTGCCAATTGTTGTTGGCAACAC 278256
                                                 v   i            v          
C scaffold170|s       2786 AAACTCACCCCCAAAATATACCGGCCGCTGCCAATTGTTCTTGGCAACAC 2737

  scaffold227|s     278257 GGCGGTCCAAGGCGGAATGCCTAATTCAGTCTGTGGACTGAGTTTCGGTG 278306
                                     v             i                       ii
C scaffold170|s       2736 GGCGGTCCAATGCGGAATGCCTAACTCAGTCTGTGGACTGAGTTTCGGCA 2687

  scaffold227|s     278307 ATTTCGTCAGTAC--ACCTGTAACTAGTTAATTGGAAAAAAATGGACGTG 278354
                               i i v   i--           v               -       
C scaffold170|s       2686 ATTTTGCCCGTATAGACCTGTAACTATTTAATTGGAAAAAAA-GGACGTG 2638

  scaffold227|s     278355 TGGTGAGTACTATAATGCAAAAAACGGTGAGTTCATGAA-ATCACACCCC 278403
                                    ivi ii  i i  v i iv     i- i  -   vi     
C scaffold170|s       2637 TGGTGAGTATAGTGGTGTAGAACATGAAGAGTTT-TAAATATCTTACCCC 2589

  scaffold227|s     278404 CAAAACATACCCGCCGCTGCCAATTGTTGTTGGCAACACGGCGGTGCAAA 278453
                             v  i     v  i                       i      v   i
C scaffold170|s       2588 CACAATATACCGGCTGCTGCCAATTGTTGTTGGCAACATGGCGGTCCAAG 2539

  scaffold227|s     278454 TGGGAATGCCTAACTCAGTCTGTGGACTGAGTTTTGGTGATTTCGCCAGT 278503
                           vvi                                 ii        ii  
C scaffold170|s       2538 GCAGAATGCCTAACTCAGTCTGTGGACTGAGTTTTGACGATTTCGCTGGT 2489

  scaffold227|s     278504 ACACCTGTAACTAGTTAATTGGAAAAAAATGGACGTGTGGTGAGTATTAT 278553
                            vi    i     v       i      v v v              v  
C scaffold170|s       2488 AGGCCTGCAACTATTTAATTGAAAAAAATTTGCCGTGTGGTGAGTATAAT 2439

  scaffold227|s     278554 AGTGCAAAAAATGGTGAGTTCATGAAAGCTTACCCCCAAAATACACCCGC 278603
                            v  i i  v v iii iv  v   vvi  i            i   v  
C scaffold170|s       2438 ATTGTAGAACAAGACAAAATCTTGATTACTCACCCCCAAAATATACCGGC 2389

  scaffold227|s     278604 CGCTGCCAATTGTTGTTGGCAACATGGCGGTCCAAGGCGGAATGCATAAC 278653
                                         v         i      v        i v v     
C scaffold170|s       2388 CGCTGCCAATTGTTCTTGGCAACACGGCGGTGCAAGGCGGGAGGGATAAC 2339

  scaffold227|s     278654 TCAGTCTGTGGACTGAGTTTCAGCAATTTC 278683
                                                i  vi  i 
C scaffold170|s       2338 TCAGTCTGTGGACTGAGTTTCGGCCGTTCC 2309

Matrix = 20p43g.matrix
Kimura (with divCpGMod) = 11.50
Transitions / transversions = 1.33 (150/113)
Gap_init rate = 0.01 (18 / 2318), avg. gap size = 1.33 (24 / 18)

8553 16.68 1.08 1.67 scaffold227|size405358 277291 278857 (125583) C scaffold170|size558746_(dbseq-nr_246)_[277812,288266]#LTR/Gypsy (6576) 3879 2322 m_b1880s001i60 72389

  scaffold227|s     277291 AATATACCCGCCCCTGCCAAATATTGTTGGCAACACGGCGGTGCATAGCG 277340
                              v   vi   i    ii  ii             i        vi   
C scaffold170|s       3879 AATTTACATGCCTCTGCTGAACGTTGTTGGCAACACAGCGGTGCAAGGCG 3830

  scaffold227|s     277341 AAATCCCAAACTCAGTCTGTGGACTGAGTTTTGGGGATTTC-AGATCTGG 277389
                           i   v                          i  vvi  i - vii    
C scaffold170|s       3829 GAATGCCAAACTCAGTCTGTGGACTGAGTTTCGGCTGTTCCCATGCCTGG 3780

  scaffold227|s     277390 GCCTGTAACTATTTCATTGAAAAATAATTAACATGT-GTTGATTGTAATA 277438
                           -    v  iv vv v        ----   i-    -  ii ----i i 
C scaffold170|s       3779 -CCTGAAATAAAATAATTGAAAA----TTAG-ATGTAGTCAA----GACA 3740

  scaffold227|s     277439 GGGTCAAAAATGATGAGTTAATCAA---AACTCACCCCCAA-AATATACC 277484
                           i vvi      i  vi--  v  v ---        i i v-       i
C scaffold170|s       3739 AGTGTAAAAATAATTG--TATTCCATGCAACTCACCTCTATTAATATACT 3692

  scaffold227|s     277485 CGCCGCTGCCAAGTGTTGTTGGCAACACGGCGGTGCAAATGGGAATGCCT 277534
                                       i i i                      vv i   v  v
C scaffold170|s       3691 CGCCGCTGCCAAATATCGTTGGCAACACGGCGGTGCAAAGCGAAATCCCA 3642

  scaffold227|s     277535 AATTCAGTCTGTGGACTGAGTTTCGGCGATTTTGCCAGTACACCTGTAAC 277584
                             i           i        iv v     ivvv v ivi        
C scaffold170|s       3641 AACTCAGTCTGTGGGCTGAGTTTTCGGGATTTCTGAACTGGGCCTGTAAC 3592

  scaffold227|s     277585 TAGTTAATTGGAAAAAACTGGACGTGTGGTGAGTATTATAGCGCAAAAAA 277634
                            vv       i      ----  i    v       v    v ii     
C scaffold170|s       3591 TTTTTAATTGAAAAAAA----ACATGTGTTGAGTATAATAGGGTGAAAAA 3546

  scaffold227|s     277635 TGGTGAGGTCATGAAAACTCACCCCCAAAACATACCCGCCGCTGCCAATT 277684
                           - i    v  i                   i     i   i         
C scaffold170|s       3545 -GATGAGTTCGTGAAAACTCACCCCCAAAATATACCTGCCACTGCCAATT 3497

  scaffold227|s     277685 GTTGTTGGCAACACGGCGGTGCAAATGGGAATGCCTAACTCAGTCTGTGG 277734
                              v          i     v i ivv                       
C scaffold170|s       3496 GTTCTTGGCAACACAGCGGTCCGAGGCGGAATGCCTAACTCAGTCTGTGG 3447

  scaffold227|s     277735 ACTGAGTTTTGGTGATTTCGCCAGTACACCTGTAACTAGTTAATTGGAAA 277784
                                    ii i             v           i       i   
C scaffold170|s       3446 ACTGAGTTTCAGCGATTTCGCCAGTAGACCTGTAACTAATTAATTGAAAA 3397

  scaffold227|s     277785 AAAATGGACGTGTGGTGAGGACTATAATGCAAAAAATGGTGAGTTCATGA 277834
                                vi  iii  v    v iv   iv ii     - i           
C scaffold170|s       3396 AAAATTAACACATGTTGAGTATAATAGGGTGAAAAA-GATGAGTTCATGA 3348

  scaffold227|s     277835 AAACTCACCCCCAAAACATACCCGCCACTGCCAAGTGTTGTTGGCAACAC 277884
                                           i         i       v    v          
C scaffold170|s       3347 AAACTCACCCCCAAAATATACCCGCCGCTGCCAATTGTTCTTGGCAACAC 3298

  scaffold227|s     277885 GGCAGTCCAAGGCGGAATGCCTAACTCAGTCTGTGGACTGAGTTTCGGCG 277934
                              i      v                                       
C scaffold170|s       3297 GGCGGTCCAATGCGGAATGCCTAACTCAGTCTGTGGACTGAGTTTCGGCG 3248

  scaffold227|s     277935 ATTTCGCCAGTACACCTGTAACTAGTTAATTGGAAAAAAATGGACGTGTG 277984
                               i       v           i      -         vi  i    
C scaffold170|s       3247 ATTTTGCCAGTAGACCTGTAACTAATTAATT-GAAAAAAATTAACATGTG 3199

  scaffold227|s     277985 GTGAGTACTATAATGCAAAAAATGGTGAGTTCATGAAAACTCACCCCCAA 278034
                           v       v   i  ii     v i   v        v            
C scaffold170|s       3198 TTGAGTACAATAGTGTGAAAAAAGATGATTTCATGAATACTCACCCCCAA 3149

  scaffold227|s     278035 ATCATACCCGCCGCTGCCAATTGTTGTTGGCAACACGGCGGTGCAAATGG 278084
                            vi     v   i            v    i    i    i v   ivvi
C scaffold170|s       3148 AATATACCGGCCACTGCCAATTGTTCTTGGTAACATGGCGATCCAAGGCA 3099

  scaffold227|s     278085 GAATGCCTAACTCAGTCTGTGGACTGAGTTTTGGTGATTTCGCCAGTACA 278134
                                                          i  i       v v   v 
C scaffold170|s       3098 GAATGCCTAACTCAGTCTGTGGACTGAGTTTCGGCGATTTCGACCGTAGA 3049

  scaffold227|s     278135 CCTGTAACTAGTTAATTGGAAAAAAGTCGACGTGTGGTGAGTACTATATT 278184
                                     v      -     vii i   i           ivi iv 
C scaffold170|s       3048 CCTGTAACTATTTAATT-GAAAATGATTGACATGTGGTGAGTATAGTGGT 3000

  scaffold227|s     278185 GCAAAAAATGGTGAGTTCATGAA-AACTCACCCCCAAAATATACCCGCCA 278233
                            i i  v   iv     i- i  - v  i       v        v  ii
C scaffold170|s       2999 GTAGAACATGAAGAGTTT-TAAATATCTTACCCCCACAATATACCGGCTG 2951

  scaffold227|s     278234 CTGCCAATTGTTGTTGGCAACACGGCGGTCCAAGGCGGAATGCCTAATTC 278283
                                       v         i                        i  
C scaffold170|s       2950 CTGCCAATTGTTCTTGGCAACATGGCGGTCCAAGGCGGAATGCCTAACTC 2901

  scaffold227|s     278284 A------GTCTGTGGACTGAGTTTCGGTGATTTCGTCAGTACACCTGTAA 278327
                            ------       i            i     i i     v        
C scaffold170|s       2900 AGTCTGTGTCTGTGAACTGAGTTTCGGCGATTTTGCCAGTAGACCTGTAA 2851

  scaffold227|s     278328 CTAGTTAATTGGAAAAAAATGGACGTGTGGTGAGTACTATAATGCAAAAA 278377
                              i      -          i  i    v    i  v   i  ii    
C scaffold170|s       2850 CTAATTAATT-GAAAAAAATGAACATGTGTTGAGCACAATAGTGTGAAAA 2802

  scaffold227|s     278378 ACGGTGAGTTCATGAAATCACACCCCCAAAACATACCCGCCGCTGCCAAT 278427
                            v i             v v           i     v            
C scaffold170|s       2801 AAGATGAGTTCATGAAAACTCACCCCCAAAATATACCGGCCGCTGCCAAT 2752

  scaffold227|s     278428 TGTTGTTGGCAACACGGCGGTGCAAATG-GGAATGCCTAACTCAGTCTGT 278476
                               v                - v    -                     
C scaffold170|s       2751 TGTTCTTGGCAACACGGCGGT-CCAATGCGGAATGCCTAACTCAGTCTGT 2703

  scaffold227|s     278477 GGACTGAGTTTTGGTGATTTCGCCAGTAC--ACCTGTAACTAGTTAATTG 278524
                                      i  ii    i   v   i--           v       
C scaffold170|s       2702 GGACTGAGTTTCGGCAATTTTGCCCGTATAGACCTGTAACTATTTAATTG 2653

  scaffold227|s     278525 GAAAAAAATGGACGTGTGGTGAGTATTATAGTGCAAAAAATGGTGAGTTC 278574
                                   -                 vi i   i i  v   iv     i
C scaffold170|s       2652 GAAAAAAA-GGACGTGTGGTGAGTATAGTGGTGTAGAACATGAAGAGTTT 2604

  scaffold227|s     278575 ATGAA-AGCTTACCCCCAAAATACACCCGCCGCTGCCAATTGTTGTTGGC 278623
                           - i  - v          v    i   v  i                   
C scaffold170|s       2603 -TAAATATCTTACCCCCACAATATACCGGCTGCTGCCAATTGTTGTTGGC 2555

  scaffold227|s     278624 AACATGGCGGTCCAAGGCGGAATGCATAACTCAGTCTGTGGACTGAGTTT 278673
                                             i      v                        
C scaffold170|s       2554 AACATGGCGGTCCAAGGCAGAATGCCTAACTCAGTCTGTGGACTGAGTTT 2505

  scaffold227|s     278674 CAGCAATTTCGCCAGTACACCTGTAACTAGTTAATTGGAAAAAAAATGGA 278723
                           iii i       ii   vi    i     v      -        v v v
C scaffold170|s       2504 TGACGATTTCGCTGGTAGGCCTGCAACTATTTAATT-GAAAAAAATTTGC 2456

  scaffold227|s     278724 CGTGTGGTGAGTATTATAGTGCAAAAAATGGTGAGTTCATGAAAACTCAC 278773
                                         v   v  i i  v v iii iv  v   vv      
C scaffold170|s       2455 CGTGTGGTGAGTATAATATTGTAGAACAAGACAAAATCTTGATTACTCAC 2406

  scaffold227|s     278774 CCCCAAAATATACCCGCCGCTGCCAGTTGTTCTTGGCAACACGGCGGCGC 278823
                                         v          i                     i  
C scaffold170|s       2405 CCCCAAAATATACCGGCCGCTGCCAATTGTTCTTGGCAACACGGCGGTGC 2356

  scaffold227|s     278824 AAATGGGAATGCCTAACTCAGTCTGTGGACTGAG 278857
                             ivv  i v vv                     
C scaffold170|s       2355 AAGGCGGGAGGGATAACTCAGTCTGTGGACTGAG 2322

Matrix = 20p43g.matrix
Kimura (with divCpGMod) = 18.02
Transitions / transversions = 1.32 (146/111)
Gap_init rate = 0.02 (35 / 1566), avg. gap size = 1.23 (43 / 35)

13974 12.24 1.63 1.31 scaffold227|size405358 277460 279669 (124771) C scaffold170|size558746_(dbseq-nr_246)_[277812,288266]#LTR/Gypsy (6558) 3897 1681 m_b1880s001i61 72389

  scaffold227|s     277460 TCAA-AACTCACCCCCAAAATATACCCGCCGCTGCCAAGTGTTGTTGGCA 277508
                               -        viv i   v   vi   v    ii ii          
C scaffold170|s       3897 TCAATAACTCACCATAAGAATTTACATGCCTCTGCTGAACGTTGTTGGCA 3848

  scaffold227|s     277509 ACACGGCGGTGCAAATGGGAATGCCTAATTCAGTCTGTGGACTGAGTTTC 277558
                               i         ivv        v  i                     
C scaffold170|s       3847 ACACAGCGGTGCAAGGCGGAATGCCAAACTCAGTCTGTGGACTGAGTTTC 3798

  scaffold227|s     277559 GGCGATTT---TGCCAGTACACCTGTAACTAGTTAATTGGAAAAAACTGG 277605
                              vi  i---    v ---i    v  iv iv      ---    i i 
C scaffold170|s       3797 GGCTGTTCCCATGCCTG---GCCTGAAATAAAATAATTG---AAAATTAG 3754

  scaffold227|s     277606 ACGTGTGGTGAGTATTATAGCGCAAAAA--ATGGTGAGGTCATGAAAACT 277653
                            --   i  v iv i- -  i i     --  v  - vvi    v  -  
C scaffold170|s       3753 A--TGTAGTCAAGAC-A-AGTGTAAAAATAATTGT-ATTCCATGCAA-CT 3710

  scaffold227|s     277654 CACCCCCAA-AACATACCCGCCGCTGCCAATTGTTGTTGGCAACACGGCG 277702
                               i i v-  i    i            v i i               
C scaffold170|s       3709 CACCTCTATTAATATACTCGCCGCTGCCAAATATCGTTGGCAACACGGCG 3660

  scaffold227|s     277703 GTGCAAATGGGAATGCCTAACTCAGTCTGTGGACTGAGTTTTGGTGATTT 277752
                                  vv i   v  v              i         v v     
C scaffold170|s       3659 GTGCAAAGCGAAATCCCAAACTCAGTCTGTGGGCTGAGTTTTCGGGATTT 3610

  scaffold227|s     277753 CGCCAGTACACCTGTAACTAGTTAATTGGAAAAAAATGGACGTGTGGTGA 277802
                            vvv v ivi         vv       i       ---- i    v   
C scaffold170|s       3609 CTGAACTGGGCCTGTAACTTTTTAATTGAAAAAAAA----CATGTGTTGA 3564

  scaffold227|s     277803 GGACTATAATGCAAAAAATGGTGAGTTCATGAAAACTCACCCCCAAAACA 277852
                            v iv   iv ii     - i       i                   i 
C scaffold170|s       3563 GTATAATAGGGTGAAAAA-GATGAGTTCGTGAAAACTCACCCCCAAAATA 3515

  scaffold227|s     277853 TACCCGCCACTGCCAAGTGTTGTTGGCAACACGGCAGTCCAAGGCGGAAT 277902
                               i           v    v          i  i    i         
C scaffold170|s       3514 TACCTGCCACTGCCAATTGTTCTTGGCAACACAGCGGTCCGAGGCGGAAT 3465

  scaffold227|s     277903 GCCTAACTCAGTCTGTGGACTGAGTTTCGGCGATTTCGCCAGTACACCTG 277952
                                                       i               v     
C scaffold170|s       3464 GCCTAACTCAGTCTGTGGACTGAGTTTCAGCGATTTCGCCAGTAGACCTG 3415

  scaffold227|s     277953 TAACTAGTTAATTGGAAAAAAATGGACGTGTGGTGAGTACTATAATGCAA 278002
                                 i       i        vi  iii  v      iv   iv ii 
C scaffold170|s       3414 TAACTAATTAATTGAAAAAAAATTAACACATGTTGAGTATAATAGGGTGA 3365

  scaffold227|s     278003 AAAATGGTGAGTTCATGAAAACTCACCCCCAAATCATACCCGCCGCTGCC 278052
                               - i                          vi               
C scaffold170|s       3364 AAAA-GATGAGTTCATGAAAACTCACCCCCAAAATATACCCGCCGCTGCC 3316

  scaffold227|s     278053 AATTGTTGTTGGCAACACGGCGGTGCAAATG-GGAATGCCTAACTCAGTC 278101
                                  v                v   -  -                  
C scaffold170|s       3315 AATTGTTCTTGGCAACACGGCGGTCCAA-TGCGGAATGCCTAACTCAGTC 3267

  scaffold227|s     278102 TGTGGACTGAGTTTTGGTGATTTCGCCAGTACACCTGTAACTAGTTAATT 278151
                                         i  i     i       v           i      
C scaffold170|s       3266 TGTGGACTGAGTTTCGGCGATTTTGCCAGTAGACCTGTAACTAATTAATT 3217

  scaffold227|s     278152 GGAAAAAAGTCGACGTGTGGTGAGTACTATATTGCAAAAAATGGTGAGTT 278201
                            i      - ii  i    v       v   v  ii     v i   v  
C scaffold170|s       3216 GAAAAAAA-TTAACATGTGTTGAGTACAATAGTGTGAAAAAAGATGATTT 3168

  scaffold227|s     278202 CATGAAAACTCACCCCCAAAATATACCCGCCACTGCCAATTGTTGTTGGC 278251
                                 v                    v                v    i
C scaffold170|s       3167 CATGAATACTCACCCCCAAAATATACCGGCCACTGCCAATTGTTCTTGGT 3118

  scaffold227|s     278252 AACACGGCGGTCCAAGGCGGAATGCCTAATTCAGTCTGTGGACTGAGTTT 278301
                               i    i        i          i                    
C scaffold170|s       3117 AACATGGCGATCCAAGGCAGAATGCCTAACTCAGTCTGTGGACTGAGTTT 3068

  scaffold227|s     278302 CGGTGATTTCGTCAGTACACCTGTAACTAGTTAATTGGAAAAAAATGGAC 278351
                              i       v v   v           v       -    vi  v   
C scaffold170|s       3067 CGGCGATTTCGACCGTAGACCTGTAACTATTTAATTG-AAAATGATTGAC 3019

  scaffold227|s     278352 GTGTGGTGAGTACTATAATGCAAAAAACGGTGAGTTCATGAA-ATCACAC 278400
                           i           ivi ii  i i  v i iv     i- i  -   vi  
C scaffold170|s       3018 ATGTGGTGAGTATAGTGGTGTAGAACATGAAGAGTTT-TAAATATCTTAC 2970

  scaffold227|s     278401 CCCCAAAACATACCCGCCGCTGCCAATTGTTGTTGGCAACACGGCGGTGC 278450
                                v  i     v  i             v         i      v 
C scaffold170|s       2969 CCCCACAATATACCGGCTGCTGCCAATTGTTCTTGGCAACATGGCGGTCC 2920

  scaffold227|s     278451 AAATGGGAATGCCTAACTCAGTCTGTG------GACTGAGTTTTGGTGAT 278494
                             ivv                      ------i         i  i   
C scaffold170|s       2919 AAGGCGGAATGCCTAACTCAGTCTGTGTCTGTGAACTGAGTTTCGGCGAT 2870

  scaffold227|s     278495 TTCGCCAGTACACCTGTAACTAGTTAATTGGAAAAAAATGGACGTGTGGT 278544
                             i       v           i       -         i  i    v 
C scaffold170|s       2869 TTTGCCAGTAGACCTGTAACTAATTAATTG-AAAAAAATGAACATGTGTT 2821

  scaffold227|s     278545 GAGTATTATAGTGCAAAAAATGGTGAGTTCATGAAAGCTTACCCCCAAAA 278594
                              i iv      ii     v i             i  i          
C scaffold170|s       2820 GAGCACAATAGTGTGAAAAAAGATGAGTTCATGAAAACTCACCCCCAAAA 2771

  scaffold227|s     278595 TACACCCGCCGCTGCCAATTGTTGTTGGCAACATGGCGGTCCAAGGCGGA 278644
                             i   v                v         i          v     
C scaffold170|s       2770 TATACCGGCCGCTGCCAATTGTTCTTGGCAACACGGCGGTCCAATGCGGA 2721

  scaffold227|s     278645 ATGCATAACTCAGTCTGTGGACTGAGTTTCAGCAATTTCGCCAGTACA-- 278692
                               v                         i       i   v   i --
C scaffold170|s       2720 ATGCCTAACTCAGTCTGTGGACTGAGTTTCGGCAATTTTGCCCGTATAGA 2671

  scaffold227|s     278693 CCTGTAACTAGTTAATTGGAAAAAAAATGGACGTGTGGTGAGTATTATAG 278742
                                     v               --                 vi i 
C scaffold170|s       2670 CCTGTAACTATTTAATTGGAAAAAAA--GGACGTGTGGTGAGTATAGTGG 2623

  scaffold227|s     278743 TGCAAAAAATGGTGAGTTCATGAAAA-CTCACCCCCAAAATATACCCGCC 278791
                             i i  v   iv     i- i  v -  i       v        v  i
C scaffold170|s       2622 TGTAGAACATGAAGAGTTT-TAAATATCTTACCCCCACAATATACCGGCT 2574

  scaffold227|s     278792 GCTGCCAGTTGTTCTTGGCAACACGGCGGCGCAAATGGGAATGCCTAACT 278841
                                  i     v         i     iv   ivvi            
C scaffold170|s       2573 GCTGCCAATTGTTGTTGGCAACATGGCGGTCCAAGGCAGAATGCCTAACT 2524

  scaffold227|s     278842 CAGTCTGTGGACTGAG--------------CCGGCAGGCCCTGCAACTAA 278877
                                           -------------- i  i     -        v
C scaffold170|s       2523 CAGTCTGTGGACTGAGTTTTGACGATTTCGCTGGTAGGCC-TGCAACTAT 2475

  scaffold227|s     278878 TTAATTGAAAAAAATTTGGCCGTGTGGTGAGTATAATATTGTAGAACAAG 278927
                                             -                               
C scaffold170|s       2474 TTAATTGAAAAAAATTTG-CCGTGTGGTGAGTATAATATTGTAGAACAAG 2426

  scaffold227|s     278928 ATGAAATCGTGATTACTCACCCCCAAAACATACCCGCCGCTGCCAATTGT 278977
                            ii     v                   i     v               
C scaffold170|s       2425 ACAAAATCTTGATTACTCACCCCCAAAATATACCGGCCGCTGCCAATTGT 2376

  scaffold227|s     278978 TGTTGGCAACACGGCGATGCAAGGCGGGAGGGATAACTCAGTCTGTGGAC 279027
                            v              i                                 
C scaffold170|s       2375 TCTTGGCAACACGGCGGTGCAAGGCGGGAGGGATAACTCAGTCTGTGGAC 2326

  scaffold227|s     279028 TGAGTTTCGGCCGTTCCCATCATGGGCCGGTGAGGTATCACTGATGTAAT 279077
                                               v      -            v         
C scaffold170|s       2325 TGAGTTTCGGCCGTTCCCATGATGGGC-GGTGAGGTATCAGTGATGTAAT 2277

  scaffold227|s     279078 TGAAAAAA-ATAATTGTGTGATGTGAAAGCAGTGAGAGGGCGCACTGCTA 279126
                                   - i vv                                    
C scaffold170|s       2276 TGAAAAAATACACATGTGTGATGTGAAAGCAGTGAGAGGGCGCACTGCTA 2227

  scaffold227|s     279127 CAGTTGTGTCTGGGTCAAGCACCATTGTTTTAGTTTGGTTCCATACGTAG 279176
                                  v                     v    v    v      i   
C scaffold170|s       2226 CAGTTGTCTCTGGGTCAAGCACCATTGTTGTAGTATGGTACCATACATAG 2177

  scaffold227|s     279177 ATATACTAAACTGTATTATGATACGAATATGCCACACAAAAATTAGGTGG 279226
                                              v                   i         i
C scaffold170|s       2176 ATATACTAAACTGTATTATCATACGAATATGCCACACAAGAATTAGGTGA 2127

  scaffold227|s     279227 AGTGATACAAAGGAATAAGTAACAAACACGTAGACACACTACGCCAATTT 279276
                           v          v                                      
C scaffold170|s       2126 CGTGATACAAACGAATAAGTAACAAACACGTAGACACACTACGCCAATTT 2077

  scaffold227|s     279277 TCAGCCCCACTTATTAATCTTATGTAGTGTTCTTATTTTTTGGCGCATTC 279326
                                           v        v                     v  
C scaffold170|s       2076 TCAGCCCCACTTATTATTCTTATGTTGTGTTCTTATTTTTTGGCGCAGTC 2027

  scaffold227|s     279327 ACTTCTCGTAGTACCATATTTTGAAAATATGAATAGGCCCAAAACGCACT 279376
                                 v                                           
C scaffold170|s       2026 ACTTCTGGTAGTACCATATTTTGAAAATATGAATAGGCCCAAAACGCACT 1977

  scaffold227|s     279377 CACCAAATGAAATCATAGATCAAGCCTAGAATTGAAACCAAAACTAGACC 279426
                           v                        v                      i 
C scaffold170|s       1976 AACCAAATGAAATCATAGATCAAGCGTAGAATTGAAACCAAAACTAGATC 1927

  scaffold227|s     279427 --CAACAGGTGATCTTACTGTTTACAACTCGTGATTCACTAAATGTGAGT 279474
                           --              i v                  i v  v       
C scaffold170|s       1926 TGCAACAGGTGATCTTGCAGTTTACAACTCGTGATTCGCAAATTGTGAGT 1877

  scaffold227|s     279475 CATGAAACAAACAACCACTCGGAACAT-TTTTTTGCTTCAAAGCTTTGCG 279523
                                               v   v  -                  v i 
C scaffold170|s       1876 CATGAAACAAACAACCACTCCGAAGATATTTTTTGCTTCAAAGCTTAGTG 1827

  scaffold227|s     279524 TGATAAACGAAAATGCGGCTTAAGTAATGTATAAAAAAACCGGTAACCCA 279573
                                                               i             
C scaffold170|s       1826 TGATAAACGAAAATGCGGCTTAAGTAATGTATAAAAGAACCGGTAACCCA 1777

  scaffold227|s     279574 CCCGTACACTCTTGAAATTCTGGTAACCTCCCCGTACACTCTGACGTTTT 279623
                                               i                        i    
C scaffold170|s       1776 CCCGTACACTCTTGAAATTCCGGTAACCTCCCCGTACACTCTGACATTTT 1727

  scaffold227|s     279624 GCGAGTGTACGGGGAGGTTACCGGTGTTTCTTGTTTGCAGTGTGCC 279669
                             i                          i i           v  
C scaffold170|s       1726 GCAAGTGTACGGGGAGGTTACCGGTGTTTTTCGTTTGCAGTGTTCC 1681

Matrix = 20p43g.matrix
Kimura (with divCpGMod) = 12.68
Transitions / transversions = 1.21 (146/121)
Gap_init rate = 0.02 (42 / 2209), avg. gap size = 1.55 (65 / 42)


550 8.54 2.97 7.22 scaffold227|size405358 279666 279766 (124674) C genome_6_13534#DNA/hAT (38) 800 704 m_b1880s001i62 72390

  scaffold227|s     279666 TGCCAAATGTTAATCGTCAAATGATCCACTCCGACAAATCTTTTTGTTAA 279715
                             i i                  i                   vvi    
C genome_6_1353        800 TGTCGAATGTTAATCGTCAAATGGTCCACTCCGACAAATCTTTGAATTAA 751

  scaffold227|s     279716 ATTACGATTACAATGACAATAATTTAAACAAATCC---TTGCATTTTGGT 279762
                                         ---  i    --         ---i  --       
C genome_6_1353        750 ATTACGATTACAAT---AACAATT--AACAAATCCGAACTG--TTTTGGT 708

  scaffold227|s     279763 GTCC 279766
                               
C genome_6_1353        707 GTCC 704

Matrix = 20p43g.matrix
Kimura (with divCpGMod) = 8.04
Transitions / transversions = 3.00 (6/2)
Gap_init rate = 0.08 (8 / 100), avg. gap size = 1.25 (10 / 8)


29547 7.93 0.39 0.42 scaffold227|size405358 279767 283590 (120850) scaffold64|size1002091_(dbseq-nr_604)_[196390,202831]#LTR/Gypsy 1 3823 (2619) m_b1880s001i63 72391

  scaffold227|s     279767 TGACATAGGCCAAGAATCTGGAGATTCCAGGTGGAACTCCATAAGTCTCC 279816
                                                  v      v                   
  scaffold64|si          1 TGACATAGGCCAAGAATCTGGAGCTTCCAGCTGGAACTCCATAAGTCTCC 50

  scaffold227|s     279817 TTCAGATTGTTTGATACGCAAAGGAAGGACTCAAAAGTCATAAGATATGA 279866
                               v            -- i                             
  scaffold64|si         51 TTCACATTGTTTGATAC--AGAGGAAGGACTCAAAAGTCATAAGATATGA 98

  scaffold227|s     279867 GTTTCTTAGAAATCATATCCAATTAGGAATTCCCTTCCCAAGACTTCACC 279916
                                 i               v     v  i      i ii   i    
  scaffold64|si         99 GTTTCTCAGAAATCATATCCAAATAGGATTTTCCTTCCTAGAACTCCACC 148

  scaffold227|s     279917 ATACACATTGTAGGTGTTTCCTGGAGTTGAATATCCAATGAAGGATTTAC 279966
                                              i  vii               i       v 
  scaffold64|si        149 ATACACATTGTAGGTGTTTTCTTAGGTTGAATATCCAATGGAGGATTTCC 198

  scaffold227|s     279967 TTCTCAGGAACCTTCCCATGGGAAAGTTCCTTTGGACAGTTGAATATGAA 280016
                                                  v           i             i
  scaffold64|si        199 TTCTCAGGAACCTTCCCATGGGACAGTTCCTTTGGGCAGTTGAATATGAG 248

  scaffold227|s     280017 C-AGTCGCTCAACTGCCATATATCACTGCCAATCTCTCCCATGATCATGT 280065
                            -    iivv        i v                           v 
  scaffold64|si        249 CCAGTCATGGAACTGCCACAAATCACTGCCAATCTCTCCCATGATCATTT 298

  scaffold227|s     280066 GTGTTTTGTTAGAACATGAGATAGCTAGTATCTCATGCCTCACTTGTATA 280115
                                  v   vi-         i            v v   v     i 
  scaffold64|si        299 GTGTTTTTTTATG-CATGAGATAACTAGTATCTCATTCATCAGTTGTACA 347

  scaffold227|s     280116 GTAGTATTAAAGCTCATAAAAAAACAAGGTCAGCAAAGTCTACAACAAGA 280165
                                     -           --   i                      
  scaffold64|si        348 GTAGTATTAA-GCTCATAAAAA--CAAAGTCAGCAAAGTCTACAACAAGA 394

  scaffold227|s     280166 TTTTTTAAATACTTTCTGGCTTAGGTCACTATCAGTTGATAACCTACACG 280215
                                -                            i            v  
  scaffold64|si        395 TTTTT-AAATACTTTCTGGCTTAGGTCACTATCAATTGATAACCTACTCG 443

  scaffold227|s     280216 AGAGAATTTTTT---GATCGTCTGGCCATCATCGCACTGTCCTTCAACCA 280262
                             v         ---  i      v     ii             i   i
  scaffold64|si        444 AGCGAATTTTTTTTGGACCGTCTGTCCATCGCCGCACTGTCCTTCGACCG 493

  scaffold227|s     280263 TCCTTCATCGTCGAGTCAACCACCGTCAGTTCAACATCGTTGCGTCTGTC 280312
                              v   i       i i         v        i   i         
  scaffold64|si        494 TCCGTCACCGTCGAGCCGACCACCGTCCGTTCAACACCGTCGCGTCTGTC 543

  scaffold227|s     280313 CTCCGCCAGTACAAGATTCAGCATCCACGAGTTCGTCCGTAGAGCCATC- 280361
                                     v  ivi             v     i    v      i -
  scaffold64|si        544 CTCCGCCAGTCCAGCGTTCAGCATCCACGTGTTCGCCCGTCGAGCCACCG 593

  scaffold227|s     280362 -CTTTCGAGCGCTGGTAAGTATAGCAGCACCACGTCTGCACTACGCAATC 280410
                           -      v          --    i              i     ii   
  scaffold64|si        594 TCTTTCGTGCGCTGGTAA--ATAGTAGCACCACGTCTGCGCTACGTGATC 641

  scaffold227|s     280411 CCACCGCCAACAAGATTCATGAGAAGCGTGTTTCCTTTGAGACCAAACCT 280460
                             i               i  vv  v     i         vv i    v
  scaffold64|si        642 CCGCCGCCAACAAGATTCGTGCCAATCGTGTCTCCTTTGAGTGCGAACCG 691

  scaffold227|s     280461 CCACGAAGCTCCTACAAGACCCTTTTTCTTTGAACAAGTCTCGGAGCAGC 280510
                                                     i   v                   
  scaffold64|si        692 CCACGAAGCTCCTACAAGACCCTTTTCCTTGGAACAAGTCTCGGAGCAGC 741

  scaffold227|s     280511 CCTCTCAAGAATGTCTTCTGAGAAGATTGCACCAGCTGGGCTTAAGAACC 280560
                                           v          v  v  vii              
  scaffold64|si        742 CCTCTCAAGAATGTCTGCTGAGAAGATGGCCCCTATTGGGCTTAAGAACC 791

  scaffold227|s     280561 AAGAGTATGAGCACGGAAGAGGTGGTGAGAAGGCCCCTATCCGTTATGTG 280610
                                 ii    i      i     i  i --                  
  scaffold64|si        792 AAGAGTGCGAGCGCGGAAGGGGTGGCGAAA--GCCCCTATCCGTTATGTG 839

  scaffold227|s     280611 CCAGACCGGGATCCAGTCCAAGAAGCTTTGGATCTCAAGTCCGAGTCCCT 280660
                             i  i     i                    i      i i   v    
  scaffold64|si        840 CCGGATCGGGACCCAGTCCAAGAAGCTTTGGACCTCAAGCCTGAGACCCT 889

  scaffold227|s     280661 CAAGTGCACCCTTGCAAATGGGTCAGAAACCAGAGTCACAGTTTGGTCCG 280710
                                       i                  v       i          
  scaffold64|si        890 CAAGTGCACCCTCGCAAATGGGTCAGAAACCCGAGTCACGGTTTGGTCCG 939

  scaffold227|s     280711 GCCACGGTACCAACGAGCAGTTTGTACTGCATGTGAACAAGGCGTACAGA 280760
                            v                             i              i  v
  scaffold64|si        940 GACACGGTACCAACGAGCAGTTTGTACTGCACGTGAACAAGGCGTATAGT 989

  scaffold227|s     280761 ACCGCCAAAAAAATGGGGCTAATTCTCGCCTGCAACGAGGCCGAAAGGGC 280810
                                   i                i       i i  v       i   
  scaffold64|si        990 ACCGCCAAGAAAATGGGGCTAATTCCCGCCTGCGATGATGCCGAAAAGGC 1039

  scaffold227|s     280811 TTATGACTGGAAAAAGGTTGAATGGAAGGCTGTTCTACATGAACTTGCCG 280860
                           v       v      i v   v                ii          
  scaffold64|si       1040 ATATGACTCGAAAAAAGGTGATTGGAAGGCTGTTCTACGCGAACTTGCCG 1089

  scaffold227|s     280861 ATGACCCCCTCAGCAAGACTGAGAAAG-AGAGTCAGACTGCAC-GTCACT 280908
                                                      -   ivv    i   v-      
  scaffold64|si       1090 ATGACCCCCTCAGCAAGACTGAGAAAGGAGAAAAAGACCGCAGAGTCACT 1139

  scaffold227|s     280909 CTCCCTAAAGGCAGACATGCTCTTCTTAAGGACAAATATGACCGACTCGG 280958
                                       v         vi            v             
  scaffold64|si       1140 CTCCCTAAAGGCCGACATGCTCGCCTTAAGGACAAAAATGACCGACTCGG 1189

  scaffold227|s     280959 CACTAGAAGTTTTCCAACTCTACGCCAACCTTCTCACTGAGGAGGCACAT 281008
                            v           i                                  i 
  scaffold64|si       1190 CCCTAGAAGTTTTTCAACTCTACGCCAACCTTCTCACTGAGGAGGCACGT 1239

  scaffold227|s     281009 CAGCCCTGGGACT-AATTGTCAAGGATCAGACGGAGTCTAGTCCCTTTCA 281057
                                        -            v     i     v           
  scaffold64|si       1240 CAGCCCTGGGACTTAATTGTCAAGGAGCAGACAGAGTCAAGTCCCTTTCA 1289

  scaffold227|s     281058 CGACATCTTTGGAGTCAACAGAAAGAAGTCACCGGGCAAGACATCCGAGT 281107
                                    i      i v  i                    i       
  scaffold64|si       1290 CGACATCTTCGGAGTCGAAAGGAAGAAGTCACCGGGCAAGACGTCCGAGT 1339

  scaffold227|s     281108 CATTCAGGAGGTGCCACTTACTCCACCTCCAATTGTGTTTCGCA------ 281151
                                           v                i          ------
  scaffold64|si       1340 CATTCAGGAGGTGCCAGTTACTCCACCTCCAATCGTGTTTCGCACATGAC 1389

  scaffold227|s     281152 GCAGGCAAAAATTTGAAGTTCTATATTTCAAATTGCCTCAAGAAGCCCAA 281201
                                            i                                
  scaffold64|si       1390 GCAGGCAAAAATTTGAAATTCTATATTTCAAATTGCCTCAAGAAGCCCAA 1439

  scaffold227|s     281202 CAAGGTTAGGGTGTGTCAATTTGTGCAGCGCGTGATGCAGCTGAACAATT 281251
                                  v     i    i                             i 
  scaffold64|si       1440 CAAGGTTTGGGTGCGTCAGTTTGTGCAGCGCGTGATGCAGCTGAACAACT 1489

  scaffold227|s     281252 ACGTGGAAGATCTCTTGTGTTTGTATTACAGCCCAAGTGCAAGTACGATG 281301
                                     i   ii                  i  i            
  scaffold64|si       1490 ACGTGGAAGACCTCCCGTGTTTGTATTACAGCCCGAGCGCAAGTACGATG 1539

  scaffold227|s     281302 ACCCAACAGGTCTTCTCCTACACTGACGCGGAACTTGCATGCCATATTTG 281351
                                        v     v                           i v
  scaffold64|si       1540 ACCCAACAGGTCTACTCCTTCACTGACGCGGAACTTGCATGCCATATCTT 1589

  scaffold227|s     281352 GCGCATGTGTCCGTTGAAGTGGCAGGACCAGTACCACTTGCTTGAAAAGT 281401
                                                                        i    
  scaffold64|si       1590 GCGCATGTGTCCGTTGAAGTGGCAGGACCAGTACCACTTGCTTGAGAAGT 1639

  scaffold227|s     281402 GATATCCCGAAGGGGTTAAGCCTCTATTGCTCATTCTTGAGTGAATTGAG 281451
                            v                                       i        
  scaffold64|si       1640 GCTATCCCGAAGGGGTTAAGCCTCTATTGCTCATTCTTGAGCGAATTGAG 1689

  scaffold227|s     281452 GTGGCGAACCCAGTGGATGATAGGCAGTCAACTTCTAAGCCTGCAAAGGC 281501
                                 v             v        iv                   
  scaffold64|si       1690 GTGGCGCACCCAGTGGATGAGAGGCAGTCGTCTTCTAAGCCTGCAAAGGC 1739

  scaffold227|s     281502 CCAAGGAGCTGACCAGTCCTCCAAGAAGTCTGGGCTAAGCGCACAAATTC 281551
                                       v   i            ii v    i      i     
  scaffold64|si       1740 CCAAGGAGCTGAACAGCCCTCCAAGAAGTTCGCGCTAGGCGCACGAATTC 1789

  scaffold227|s     281552 CCAAGAAGTCCAAGCAAGCACGTACGGAGTATACGCGCGTTGAGAAAAAC 281601
                                   i             i                 v  v  i   
  scaffold64|si       1790 CCAAGAAGCCCAAGCAAGCACGCACGGAGTATACGCGCGTAGACAAGAAC 1839

  scaffold227|s     281602 CGCGAACTATGCAAAAAGCATGGGGGCGCACACACCACGCATAACACTGT 281651
                           i    i                                         i i
  scaffold64|si       1840 TGCGAGCTATGCAAAAAGCATGGGGGCGCACACACCACGCATAACACCGC 1889

  scaffold227|s     281652 GGAGTGTCGCCGGTACAATAAGGACGGAACTCCTACACGCGGTGCTTCCG 281701
                                       v     i  i              i  v   i   i  
  scaffold64|si       1890 GGAGTGTCGCCGTTACAACAAAGACGGAACTCCTACGCGAGGTACTTTCG 1939

  scaffold227|s     281702 GAGCACCTGCACTAAAGTCTCGTGAGGACAATCGCTCCAAGAAGTCCTAT 281751
                            ivv v      v      i  i       i    i             i
  scaffold64|si       1940 GGCAAGCTGCACGAAAGTCCCGCGAGGACAGTCGCCCCAAGAAGTCCTAC 1989

  scaffold227|s     281752 GCCCATGTTCTGGCTCGCATGGAGAAACTTGAAAAGTCTCTCAAGAAAGC 281801
                                v  ii                      i                 
  scaffold64|si       1990 GCCCAGGTCTTGGCTCGCATGGAGAAACTTGAGAAGTCTCTCAAGAAAGC 2039

  scaffold227|s     281802 CAACAAAAAAGACAAGAAACGTCGACGTCACTATGAAAGTGACAGCGATT 281851
                                    i -            v    i v v                
  scaffold64|si       2040 CAACAAAAAGG-CAAGAAACGTCGCCGTCGCGAAGAAAGTGACAGCGATT 2088

  scaffold227|s     281852 CCGACTCATCCTGAAGTGTCGGGTCGGGTAGTACCGGGTAAAATGAAAAT 281901
                                              i                  v           
  scaffold64|si       2089 CCGACTCATCCTGAAGTGTTGGGTCGGGTAGTACCGGGGAAAATGAAAAT 2138

  scaffold227|s     281902 AGATGTAAGAAACTTAAAACTAACCATGAGTTAGTTCGTTACACTACGCC 281951
                             v         v             i       iivi         -- 
  scaffold64|si       2139 AGTTGTAAGAAAATTAAAACTAACCACGAGTTAGCCAATTACACTAC--C 2186

  scaffold227|s     281952 CCTGGTCCGATAAAAACTACCAGTAATCAAAAATTAGAATTAAATGAAAA 282001
                                                     i                    v  
  scaffold64|si       2187 CCTGGTCCGATAAAAACTACCAGTAACCAAAAATTAGAATTAAATGACAA 2236

  scaffold227|s     282002 CATTTTAATTCCGGATTTTTCGAACGCCATGGTGGACACAACTTTGAAAA 282051
                           v                v     iiv  v i      ii           
  scaffold64|si       2237 AATTTTAATTCCGGATTATTCGAGTCCCTTAGTGGACGTAACTTTGAAAA 2286

  scaffold227|s     282052 ATCTCAAAGACACCTCGAACTCATCCACCAACCTTGATGTAGAACCCAAC 282101
                                                ii     i   i          v      
  scaffold64|si       2287 ATCTCAAAGACACCTCGAACTTGTCCACTAACTTTGATGTAGATCCCAAC 2336

  scaffold227|s     282102 TCAGAGAGGGCCCCCCTACCAAAATCAAGGCCAAGTGAGCCATCTATTCC 282151
                               v     v v      vv       i i   v           vi  
  scaffold64|si       2337 TCAGTGAGGGACACCCTACATAAATCAAAGTCAATTGAGCCATCTAACCC 2386

  scaffold227|s     282152 AAGTAAAGAGATGGACTCAGTCACAGCAGTACTAGCTGTGCAAAAGTTAG 282201
                            viv   vvi           v                 i     i    
  scaffold64|si       2387 ACAAAAATCAATGGACTCAGTAACAGCAGTACTAGCTGTACAAAAATTAG 2436

  scaffold227|s     282202 CGACTGGAAGTCAGTCCTCGACAAAACTCAAACACTTGTCCAGGAGTCGC 282251
                                                                             
  scaffold64|si       2437 CGACTGGAAGTCAGTCCTCGACAAAACTCAAACACTTGTCCAGGAGTCGC 2486

  scaffold227|s     282252 AAAAACAACTTCTTGAGAGTACTATGGGACACTGGTTCTGATGGTGACCT 282301
                                                    v            i           
  scaffold64|si       2487 AAAAACAACTTCTTGAGAGTACTATTGGACACTGGTTCCGATGGTGACCT 2536

  scaffold227|s     282302 CATGTTCCATGAAAAAGGAACCACTAAGCGTTTTCCCTACTTGACTAGGC 282351
                                                   i                         
  scaffold64|si       2537 CATGTTCCATGAAAAAGGAACCACCAAGCGTTTTCCCTACTTGACTAGGC 2586

  scaffold227|s     282352 AGGTGTCAAAGTCTTGGCACACGTCGAATGAGTGCTTCCAAACCAAAGGA 282401
                                                         i                   
  scaffold64|si       2587 AGGTGTCAAAGTCTTGGCACACGTCGAATGGGTGCTTCCAAACCAAAGGA 2636

  scaffold227|s     282402 AGAGGCAAAGTTACTCTAAAATTCCTAGAGTACTCCAACAGCAAGGAATA 282451
                                 i                                           
  scaffold64|si       2637 AGAGGCGAAGTTACTCTAAAATTCCTAGAGTACTCCAACAGCAAGGAATA 2686

  scaffold227|s     282452 CACCGTTAAACCTGATGTTGTGGAGTATGATGGTAAAAAGATGACTAAGC 282501
                              v                                       i      
  scaffold64|si       2687 CACAGTTAAACCTGATGTTGTGGAGTATGATGGTAAAAAGATGGCTAAGC 2736

  scaffold227|s     282502 CAGCGTTTGACCTCATCTTAGGTGTCACAACACTAAGAGAGCTTGGAATT 282551
                                                    v v                      
  scaffold64|si       2737 CAGCGTTTGACCTCATCTTAGGTGTAAAAACACTAAGAGAGCTTGGAATT 2786

  scaffold227|s     282552 GTTCTAGACTTTCGAACAAAGGATATTACCATTGATGAGATCATCTTGCC 282601
                                   i                                         
  scaffold64|si       2787 GTTCTAGATTTTCGAACAAAGGATATTACCATTGATGAGATCATCTTGCC 2836

  scaffold227|s     282602 GATGAGAGACATCAACAGTCTGTCAACTAGCTCTAAGATTGAAAAAGGTT 282651
                                                                          v  
  scaffold64|si       2837 GATGAGAGACATCAACAGTCTGTCAACTAGCTCTAAGATTGAAAAAGCTT 2886

  scaffold227|s     282652 GGTCAGTTAACCGCATAGCATGATTCATGAACCACGGAGTAGTGAGGAAG 282701
                                       -- i                    v    v        
  scaffold64|si       2887 GGTCAGTTAACC--ACAGCATGATTCATGAACCACGTAGTACTGAGGAAG 2934

  scaffold227|s     282702 CCACTCAGCATGCAGTTCACATCTTAGATGCAAAATACAAAAAAGCAGAC 282751
                                    i                           ii           
  scaffold64|si       2935 CCACTCAGCGTGCAGTTCACATCTTAGATGCAAAATATGAAAAAGCAGAC 2984

  scaffold227|s     282752 CTCGAAGCAGTTGTTGACAACAGCTGTCCTCACCTCAGTTTACAAGATCA 282801
                              v  v               ii           i   i          
  scaffold64|si       2985 CTCCAATCAGTTGTTGACAACAATTGTCCTCACCTTAGTCTACAAGATCA 3034

  scaffold227|s     282802 AAACAAGTTGTTAGAGCTCCTCCACAAATATGAGGACCTCTTTGATGGTA 282851
                              i        i          ii     i                   
  scaffold64|si       3035 AAATAAGTTGTTGGAGCTCCTCCGTAAATACGAGGACCTCTTTGATGGTA 3084

  scaffold227|s     282852 CACTAGGTGATTGGAAAACTGAGCCTGTCTCCTTTGAACTGAAGGAAGGT 282901
                                           v                 i               
  scaffold64|si       3085 CACTAGGTGATTGGAATACTGAGCCTGTCTCCTTCGAACTGAAGGAAGGT 3134

  scaffold227|s     282902 GTAAAACCATACCACGGCAGAGCCTACCCAGTACCACATTCAGTAAAAGA 282951
                            i      i     i                 i                 
  scaffold64|si       3135 GCAAAACCGTACCATGGCAGAGCCTACCCAGTGCCACATTCAGTAAAAGA 3184

  scaffold227|s     282952 GACTCTCATGAAAGAGCTCAAAAGACTATGTGACTTGGGAGTGCTACAGT 283001
                                                             i i  i  i       
  scaffold64|si       3185 GACTCTCATGAAAGAGCTCAAAAGACTATGTGACCTAGGGGTACTACAGT 3234

  scaffold227|s     283002 GGCAGCCCGCATCTGAATGGGCTTCACCATCATTCATAGTACCAAAAAAG 283051
                                                          i                  
  scaffold64|si       3235 GGCAGCCCGCATCTGAATGGGCTTCACCATCGTTCATAGTACCAAAAAAG 3284

  scaffold227|s     283052 ATCAGACCATAAGTTTTCTAAGTGATTTTAGAGAAGTAAACAAAAGGATA 283101
                                  ii  v    i                                 
  scaffold64|si       3285 ATCAGACTGTACGTTTCCTAAGTGATTTTAGAGAAGTAAACAAAAGGATA 3334

  scaffold227|s     283102 GTTAGAAAACCATTCCCGTTACCTAAGATTAGTACAGTCATGCAAGAGTT 283151
                                                     i                       
  scaffold64|si       3335 GTTAGAAAACCATTCCCGTTACCTAAAATTAGTACAGTCATGCAAGAGTT 3384

  scaffold227|s     283152 AGAAGGTTTCACTTTTGCCACCGCCCTTGATTTAAACATGGGCTACTACA 283201
                                                v                            
  scaffold64|si       3385 AGAAGGTTTCACTTTTGCCACAGCCCTTGATTTAAACATGGGCTACTACA 3434

  scaffold227|s     283202 CCATTAGGTTGGATCCAGATGCATCCAAAATCTGCACCATTATATTTCCA 283251
                                                       i                     
  scaffold64|si       3435 CCATTAGGTTGGATCCAGATGCATCCAAGATCTGCACCATTATATTTCCA 3484

  scaffold227|s     283252 TGGGGTAAGTACTCTTACCTCAGGTTGCCAATGGGAATTGCGGGTTCTCC 283301
                                                     i              v        
  scaffold64|si       3485 TGGGGTAAGTACTCTTACCTCAGGTTACCAATGGGAATTGCTGGTTCTCC 3534

  scaffold227|s     283302 TGACATATTTCAATCGAAAATGACGGAACTAATGGCCACCCTTGAGTTCG 283351
                           v                                                 
  scaffold64|si       3535 GGACATATTTCAATCGAAAATGACGGAACTAATGGCCACCCTTGAGTTCG 3584

  scaffold227|s     283352 TAAGAGCTTACATTGATGATCTACTATGCATCACCAAGGGAACCCTGGAA 283401
                                                       i                     
  scaffold64|si       3585 TAAGAGCTTACATTGATGATCTACTATGTATCACCAAGGGAACCCTGGAA 3634

  scaffold227|s     283402 GACCACCTGGCAAAATTGGAATTGGTCCTCTCCAGACTGCAAGATGCGAA 283451
                                      v                                      
  scaffold64|si       3635 GACCACCTGGCTAAATTGGAATTGGTCCTCTCCAGACTGCAAGATGCGAA 3684

  scaffold227|s     283452 CTTAAAAGTTAATGCTCGCAAATCAAACTTCTGTGCCATTGAAACAGAAT 283501
                            i       v                                        
  scaffold64|si       3685 CCTAAAAGTAAATGCTCGCAAATCAAACTTCTGTGCCATTGAAACAGAAT 3734

  scaffold227|s     283502 ATCTTGGGTATATCCTGTCACGAGAGGGAATAAAACCACAACCCAAGAAG 283551
                                     i     v              v                  
  scaffold64|si       3735 ATCTTGGGTACATCCTCTCACGAGAGGGAATTAAACCACAACCCAAGAAG 3784

  scaffold227|s     283552 GTACAGTCGATACTTGCACTGACACCGCCCAAAAATGTC 283590
                                                                  
  scaffold64|si       3785 GTACAGTCGATACTTGCACTGACACCGCCCAAAAATGTC 3823

Matrix = 20p43g.matrix
Kimura (with divCpGMod) = 7.09
Transitions / transversions = 1.52 (182/120)
Gap_init rate = 0.01 (24 / 3823), avg. gap size = 1.29 (31 / 24)


19949 7.30 0.31 0.54 scaffold227|size405358 283590 286165 (118275) scaffold12|size593008_(dbseq-nr_293)_[318913,325358]#LTR/Gypsy 3877 6446 (0) m_b1880s001i64 72392

  scaffold227|s     283590 CGGCGCAGCAAAATGCTTGCCCCACTCACAAGCCTAGTAGGCGAGTGTGG 283639
                             ii                                              
  scaffold12|si       3877 CGATGCAGCAAAATGCTTGCCCCACTCACAAGCCTAGTAGGCGAGTGTGG 3926

  scaffold227|s     283640 TCATACCAAGCAGTCCAAACTTCTCAAGGTTGAAAAGAAACCTTGGAAAT 283689
                                    i  i                  i i                
  scaffold12|si       3927 TCATACCAAACAATCCAAACTTCTCAAGGTTAAGAAGAAACCTTGGAAAT 3976

  scaffold227|s     283690 GGACTGAGGAACATCAAAAAGCATTCGATGACGTGAAGGCCACTATCGCA 283739
                                                             i              v
  scaffold12|si       3977 GGACTGAGGAACATCAAAAAGCATTCGATGACGTAAAGGCCACTATCGCC 4026

  scaffold227|s     283740 AAAGATGTGTCCTTGGCCTACCCTGATTATTCAAAAGGGTTTGAGATTTA 283789
                                                        i                 i  
  scaffold12|si       4027 AAAGATGTGTCCTTGGCCTACCCTGATTACTCAAAAGGGTTTGAGATCTA 4076

  scaffold227|s     283790 TACTGATGGATCCAAGAGACAACTTGGTGCCGTCATTACTCAAAACAACC 283839
                                                      v              i       
  scaffold12|si       4077 TACTGATGGATCCAAGAGACAACTTGGAGCCGTCATTACTCAGAACAACC 4126

  scaffold227|s     283840 GGCCTATTGCTTTTTTCAGCAGGAAACTCTCTGTCTGTCAGCAAAAGTAC 283889
                               v     v           i                       i   
  scaffold12|si       4127 GGCCAATTGCATTTTTCAGCAGAAAACTCTCTGTCTGTCAGCAAAAATAC 4176

  scaffold227|s     283890 AGCGTAACCGAAATTGAACTTCTAACCATTGTTAAAACACTCAAAGAGTT 283939
                                                   i        i             i  
  scaffold12|si       4177 AGCGTAACCGAAATTGAACTTCTAGCCATTGTTGAAACACTCAAAGAATT 4226

  scaffold227|s     283940 CAAAGGTATGCTTTGGGGCCAGCCCATTGTCGTCTACACAGACCACAAGA 283989
                                 v     v           v     v                   
  scaffold12|si       4227 CAAAGGAATGCTGTGGGGCCAGCCAATTGTAGTCTACACAGACCACAAGA 4276

  scaffold227|s     283990 ACCTCATGCAAGATGCACTCGGTTTGACCTGTGACAGGGTTTACCGGTGG 284039
                                                    i                   iv   
  scaffold12|si       4277 ACCTCATGCAAGATGCACTCGGTTTAACCTGTGACAGGGTTTACCATTGG 4326

  scaffold227|s     284040 CGCTTACTACTAGAGGAATATGGTCCAGATATCGTGTACATCAAAGGAAT 284089
                             i   i i     i           v  v                    
  scaffold12|si       4327 CGTTTATTGCTAGAAGAATATGGTCCTGAAATCGTGTACATCAAAGGAAT 4376

  scaffold227|s     284090 CCACAACACAGTTGCAGATGCAATTTCACGCCTTGACTTTGGTCCAGTAC 284139
                                          i     i                        ii v
  scaffold12|si       4377 CCACAACACAGTTGCGGATGCGATTTCACGCCTTGACTTTGGTCCAACAA 4426

  scaffold227|s     284140 CGGACATCAAGGACAACTGGATGGCCTTCACAAAAATGTTGGTGTTATTA 284189
                           v    ii      v         i       v   -  i           
  scaffold12|si       4427 AGGACGCCAAGGAAAACTGGATGACCTTCACCAAA-TGCTGGTGTTATTA 4475

  scaffold227|s     284190 CACTATGCAAACAGAAGAGGACCCATCCCCAGCAACACACTCAGACCTCA 284239
                                     i                       vv              
  scaffold12|si       4476 CACTATGCAAGCAGAAGAGGACCCATCCCCAGCACAACACTCAGACCTCA 4525

  scaffold227|s     284240 TGAACTTTGTGTTTGCTAACTGCAGCGACGAGAATGCAATATATCCCCTC 284289
                                               i       v        i  v        v
  scaffold12|si       4526 TGAACTTTGTGTTTGCTAACCGCAGCGAAGAGAATGCGATCTATCCCCTG 4575

  scaffold227|s     284290 ACAGTGAGAGAGATTGCTGCATCTCAACACACGGATGAAACGCTGAACAT 284339
                                vv i        ii  v              i        i   v
  scaffold12|si       4576 ACAGTTTGGGAGATTGCCACAGCTCAACACACGGATAAAACGCTGGACAA 4625

  scaffold227|s     284340 ACTCAGCCTGCTGGAGGCCTACAAACCCCAGCTGGTAGAAAATGCTCAGG 284389
                                             v        i                i   i 
  scaffold12|si       4626 ACTCAGCCTGCTGGAGGCATACAAACCTCAGCTGGTAGAAAATGTTCAAG 4675

  scaffold227|s     284390 TATTGTGCAAAGATGGCAAACTTGTCATCCCACAAGACCTCCAAAAGCAA 284439
                             i                               i  v     iv   i 
  scaffold12|si       4676 TACTGTGCAAAGATGGCAAACTTGTCATCCCACAGGAACTCCAGCAGCGA 4725

  scaffold227|s     284440 GCAGTACAGTGGTACCATCACTACCTGCAGCATCCAGGGACAACCCGTCT 284489
                                                                             
  scaffold12|si       4726 GCAGTACAGTGGTACCATCACTACCTGCAGCATCCAGGGACAACCCGTCT 4775

  scaffold227|s     284490 CAAAGAGACTCTTTGCGCTGTGATGTATTAGAAAGGTTTGCGACGCTCTG 284539
                            i    i      ii     i        i  i       v   i     
  scaffold12|si       4776 CGAAGAAACTCTTCACGCTGCGATGTATTGGAGAGGTTTGAGACACTCTG 4825

  scaffold227|s     284540 TTCGCACCTTTGTCAAAAATTGTCATAAATGCCAAGTCAACAAACGACGC 284589
                            i                                                
  scaffold12|si       4826 TCCGCACCTTTGTCAAAAATTGTCATAAATGCCAAGTCAACAAACGACGC 4875

  scaffold227|s     284590 CAACATAAGTATGGTAAATTACCTACAAAATTGGTTGTTTCCAACCCCTG 284639
                                               i                 v  v  i     
  scaffold12|si       4876 CAACATAAGTATGGTAAATTGCCTACAAAATTGGTTGTATCAAATCCCTG 4925

  scaffold227|s     284640 GGAGGTACTATGTGTGGACCTAATCGGACCATACACTCTCAAGGGCAAAG 284689
                                                                             
  scaffold12|si       4926 GGAGGTACTATGTGTGGACCTAATCGGACCATACACTCTCAAGGGCAAAG 4975

  scaffold227|s     284690 ATGGCACTGAAATTGACTTTATGTGTGTCACAATGATTGATCCAGCTACC 284739
                            i                                   v            
  scaffold12|si       4976 ACGGCACTGAAATTGACTTTATGTGTGTCACAATGATAGATCCAGCTACC 5025

  scaffold227|s     284740 AGTTGGTTCGAAATTGTGGAACTACCGGTAACTGAATTGATTTCTGTTGC 284789
                                             i       i           v v       i 
  scaffold12|si       5026 AGTTGGTTCGAAATTGTGAAACTACCAGTAACTGAATTCAATTCTGTTAC 5075

  scaffold227|s     284790 TCCCACGGGTAAAAAGGGCCGCAAGGGTACTAACACACATAATAAACCTA 284839
                                v    -         v                             
  scaffold12|si       5076 TCCCAAGGGT-AAAAGGGCCTCAAGGGTACTAACACACATAATAAACCTA 5124

  scaffold227|s     284840 AAGAAGCATACTTTGATAAATCATCAGCACAAGTGGGCTCTTTAGTTAAC 284889
                                                             v           v   
  scaffold12|si       5125 AAGAAGCATACTTTGATAAATCATCAGCACAAGTTGGCTCTTTAGTAAAC 5174

  scaffold227|s     284890 AAGATCTGGTTTAGCCGTTACCCATGTTGTCAAGTTATCACTTACGACAA 284939
                                                   i          v    i         
  scaffold12|si       5175 AAGATCTGGTTTAGCCGTTACCCACGTTGTCAAGTAATCATTTACGACAA 5224

  scaffold227|s     284940 TGGAAGCG-AGTTCAAGCTCAATTTCAAAACCCTATGTGATTCATACGGT 284988
                                   -                 i                       
  scaffold12|si       5225 TGGAAGCGAAGTTCAAGCTCAATTTCGAAACCCTATGTGATTCATACGGT 5274

  scaffold227|s     284989 ATCAAGCGTAAGCCAACCAGTATCAAGAACCCCCAAGCAAACGCAATACT 285038
                                               i        -    i               
  scaffold12|si       5275 ATCAAGCGTAAGCCAACCAGCATCAAGAA-CCCCGAGCAAACGCAATACT 5323

  scaffold227|s     285039 AGAACGGATGCATCAAGTAATCATGACAATGCTCCATACCACTGAATTAG 285088
                                                                   i         
  scaffold12|si       5324 AGAACGGATGCATCAAGTAATCATGACAATGCTCCATACCGCTGAATTAG 5373

  scaffold227|s     285089 ACATGGCAAATACAGTGGCTCCTAGTGACATAGCAGACTTCCTCACGGAT 285138
                                  v                                      i   
  scaffold12|si       5374 ACATGGCCAATACAGTGGCTCCTAGTGACATAGCAGACTTCCTCACAGAT 5423

  scaffold227|s     285139 GCTGCATGGGCCGTTTGCTCCACATACCATACGGTACTCAAAGCCTCTCC 285188
                                          i             i                    
  scaffold12|si       5424 GCTGCATGGGCCGTTCGCTCCACATACCACACGGTACTCAAAGCCTCTCC 5473

  scaffold227|s     285189 AGGCGCAGCCATATTTGGCAGGGACATGCTGTTTGACATTCCCTTCCTGG 285238
                              i     v                                      i 
  scaffold12|si       5474 AGGTGCAGCAATATTTGGCAGGGACATGCTGTTTGACATTCCCTTCCTAG 5523

  scaffold227|s     285239 CTGACTGGAACAAAATAGGAGAACATAGGCAACACCAAACCGATCGCAAT 285288
                                                 v          i               i
  scaffold12|si       5524 CTGACTGGAACAAAATAGGAGACCATAGGCAACGCCAAACCGATCGCAAC 5573

  scaffold227|s     285289 ACCGAACGTGAAAACAAGTCTTGTGTCGATTGGGATTATAAATTTGGTGA 285338
                                                i i                  v       
  scaffold12|si       5574 ACCGAACGTGAAAACAAGTCTCGCGTCGATTGGGATTATAAAATTGGTGA 5623

  scaffold227|s     285339 TAGAGTACTACTTCGCAAAGAAGGTATCCTCCGCAAATCAGAAAGCAAAT 285388
                                    v                                        
  scaffold12|si       5624 TAGAGTACTTCTTCGCAAAGAAGGTATCCTCCGCAAATCAGAAAGCAAAT 5673

  scaffold227|s     285389 ACCATAAAGATCCTTGGACTATATCTACAGTCCATACGAATGGTACTATC 285438
                               i                    v                        
  scaffold12|si       5674 ACCACAAAGATCCTTGGACTATATCGACAGTCCATACGAATGGTACTATC 5723

  scaffold227|s     285439 AGGGTTCACCGCGGGACAAAGTCAGAAAGACTGAATATTAGGAGAGTAAA 285488
                                         i     i         i    i             v
  scaffold12|si       5724 AGGGTTCACCGCGGAACAAAATCAGAAAGATTGAACATTAGGAGAGTAAC 5773

  scaffold227|s     285489 ACCATACTTTGACACAACAGACACTTAAACTAAAAGAAACATGTTAGTCA 285538
                                          v             v    --i       i   v 
  scaffold12|si       5774 ACCATACTTTGACACTACAGACACTTAAAATAAA--GAACATGTCAGTGA 5821

  scaffold227|s     285539 ATCACACTCACTCCTCTCTCCACTAACGCTTATGCTT-AAATTATCATTC 285587
                                v  i                  i    i    -    v   v   
  scaffold12|si       5822 ATCACTCTTACTCCTCTCTCCACTAACACTTACGCTTGAAATAATCCTTC 5871

  scaffold227|s     285588 GTAGTCACTACTCAGCAAGGAAAGTCTTGTATCACCGTTATCATTCGGTA 285637
                                           v               i   iv   v v i    
  scaffold12|si       5872 GTAGTCACTACTCAGCCAGGAAAGTCTTGTATTACCAGTATAAATTGGTA 5921

  scaffold227|s     285638 CACAACAAAATGTCTTCCGTCCA-AAAAT-GGCCTCCCTCTTTTTCCTTC 285685
                                vv  i         ii  -    i-        iv         i
  scaffold12|si       5922 CACAAACAAGTGTCTTCCGCTCACAAAACAGGCCTCCCCATTTTTCCTTT 5971

  scaffold227|s     285686 CCACACAGAAGGTTTTTTTCACACACCTCACCTGACCCTCCATTAGTGGG 285735
                              v v i           --                       v     
  scaffold12|si       5972 CCAAAGAAAAGGTTTTTTT--CACACCTCACCTGACCCTCCATTTGTGGG 6019

  scaffold227|s     285736 GGCGAGTGACATAGGCCAAGAATCTGAAGATTCCAGGTGGAACTCCATAA 285785
                                                     i  v                    
  scaffold12|si       6020 GGCGAGTGACATAGGCCAAGAATCTGGAGCTTCCAGGTGGAACTCCATAA 6069

  scaffold227|s     285786 GTCTCCTTCAGATTGTTTGATACGCAAAGGAAGGACTCAAAAGTCATAAG 285835
                                     v           --  i                       
  scaffold12|si       6070 GTCTCCTTCACATTGTTTGATA--CAGAGGAAGGACTCAAAAGTCATAAG 6117

  scaffold227|s     285836 ATATGAGTTTCTTAGAAATCATATCCAATTAGGAATTCCCTTCCCAAGAC 285885
                                       i               v     v  i        ii  
  scaffold12|si       6118 ATATGAGTTTCTCAGAAATCATATCCAAATAGGATTTTCCTTCCCAGAAC 6167

  scaffold227|s     285886 TTCACCATACACATTGTAGGTGTTTCCTGGAGTTGAATATCCAATGAAGG 285935
                            i                       i  vii               i   
  scaffold12|si       6168 TCCACCATACACATTGTAGGTGTTTTCTTAGGTTGAATATCCAATGGAGG 6217

  scaffold227|s     285936 ATTTACTTCTCAGGAACCTTCCCATGGGACAGTTCCTTTGGACAGTTGAA 285985
                               v                                    i        
  scaffold12|si       6218 ATTTCCTTCTCAGGAACCTTCCCATGGGACAGTTCCTTTGGGCAGTTGAA 6267

  scaffold227|s     285986 TATG-GACAGTCACTCAACTGCCATATATCACTGCCAATCTCTCCCATGA 286034
                               - v      ivv        i v                       
  scaffold12|si       6268 TATGAGCCAGTCATGGAACTGCCACAAATCACTGCCAATCTCTCCCATGA 6317

  scaffold227|s     286035 TCATGTGTGTTTTGTTAGCACATGAGATAGCTAGTATCTCATGCCTCACT 286084
                               v        -   -ii         i            v v   v 
  scaffold12|si       6318 TCATTTGTGTTTT-TTA-TGCATGAGATAACTAGTATCTCATTCATCAGT 6365

  scaffold227|s     286085 TGTACATTAGTATTAAAGCTCATAAAAAAACAAAGTCAGCAAAGTCT--- 286131
                                 v       -        --                      ---
  scaffold12|si       6366 TGTACAGTAGTATT-AAGCTCAT--AAAAACAAAGTCAGCAAAGTCTACA 6412

  scaffold227|s     286132 ACAAGATTTTTTAAATACTTTCTGGCTTAGGTCA 286165
                                                             
  scaffold12|si       6413 ACAAGATTTTTTAAATACTTTCTGGCTTAGGTCA 6446

Matrix = 20p43g.matrix
Kimura (with divCpGMod) = 7.00
Transitions / transversions = 1.46 (111/76)
Gap_init rate = 0.01 (20 / 2575), avg. gap size = 1.10 (22 / 20)


1181 12.48 6.38 4.60 scaffold227|size405358 286166 286400 (118040) C genome_11_9368#DNA (129) 346 108 m_b1880s001i65 72393

  scaffold227|s     286166 TGTCCATGGGCAAGT-GTCAATTAGTTAGCAATTTGTTAGCTGTAATTTA 286214
                                 i --   v -   i   v                v       i 
C genome_11_936        346 TGTCCACG--CAACTTGTCGATTTGTTAGCAATTTGTTAGATGTAATTCA 299

  scaffold227|s     286215 CTTTTATTGTTTTAGTCTTAAAAATGCACGAAAAGGTGTTCTAACAATGT 286264
                                  v v --     i     v  i  vv   -  i  i  v    v
C genome_11_936        298 CTTTTATAGGT--AGTCTCAAAAAGGCGCGCCAAG-TGCTCCAAAAATGA 252

  scaffold227|s     286265 ATACACGTAGAAACATGCCAGTCCCTACCTGTTTGTTGAAAATTCCAAAT 286314
                                           i      i    v       i  ------    v
C genome_11_936        251 ATACACGTAGAAACATACCAGTCTCTACGTGTTTGTCGA------CAAAA 208

  scaffold227|s     286315 TCCTGATTTGTTAGATTGTCGACAAAT-------------ATTGCGAGTT 286351
                           i                          -------------          
C genome_11_936        207 CCCTGATTTGTTAGATTGTCGACAAATTGCGAATTGTCGAATTGCGAGTT 158

  scaffold227|s     286352 GCTGATTTAGAGTAAAAAGCAGCTACGA-TAATGACGTAAAGCGGAAAAA 286400
                            i               vi  vi     -                     
C genome_11_936        157 GTTGATTTAGAGTAAAACACATTTACGATTAATGACGTAAAGCGGAAAAA 108

Matrix = 20p43g.matrix
Kimura (with divCpGMod) = 11.78
Transitions / transversions = 1.00 (14/14)
Gap_init rate = 0.06 (14 / 234), avg. gap size = 1.86 (26 / 14)


1512 15.84 4.91 0.34 scaffold227|size405358 286482 286766 (117674) rnd-1_family-1362#Unknown 22 319 (0) m_b1880s001i66 72394

  scaffold227|s     286482 AAAAAATTAATAAGACAGAAAAATAGGAGTATGGGACAGCACTACCAGCA 286531
                              v       v  iv      i            iv  v ??   i   
  rnd-1_family-         22 AAATAATTAATTAGGAAGAAAAGTAGGAGTATGGGGGAGAANNACCGGCA 71

  scaffold227|s     286532 TAAAGCTCTGA-TCTTTATAGTCCAAAACTGGGGCCACCACTATTTTTTC 286580
                                   i i- v  v  -     ?                     iv 
  rnd-1_family-         72 TAAAGCTCCGGCTATTGAT-GTCCANAACTGGGGCCACCACTATTTTCGC 120

  scaffold227|s     286581 TCAACCGAACTGCCATCACCACTTCACCATGAACACTGTACCTCCTCTCC 286630
                                vi  ii        v?  i   v       ?i i        i  
  rnd-1_family-        121 TCAACGAAATCGCCATCACANCTCCACGATGAACANCGCACCTCCTCCCC 170

  scaffold227|s     286631 CAAATACATTGCCGCCCCCGGGAGCGCAGCCCGTTTTTGTCCAGACCGCT 286680
                                   i   v  vvv   vv  ?              ?         
  rnd-1_family-        171 CAAATACACTGCAGCAAGCGGCCGCNCAGCCCGTTTTTGTNCAGACCGCT 220

  scaffold227|s     286681 TATGGTCCCCCCTTCTACAACCCCGTAGAGGGCTCTCTGCACCTTGCCGG 286730
                            vi  v  vv          i     v  v     i        i     
  rnd-1_family-        221 TTCGGGCCAGCCTTCTACAATCCCGTCGACGGCTCCCTGCACCTCGCCGG 270

  scaffold227|s     286731 -------------GTTATTTACCCGCAAACGATTCTGCAGCAGCAGCAA 286766
                           -------------           i      ii                
  rnd-1_family-        271 CATTCCCGGCGCCGTTATTTACCCACAAACGGCTCTGCAGCAGCAGCAA 319

Matrix = 20p43g.matrix
Kimura (with divCpGMod) = 15.47
Transitions / transversions = 0.96 (22/23)
Gap_init rate = 0.01 (3 / 284), avg. gap size = 5.00 (15 / 3)


906 21.70 2.48 2.90 scaffold227|size405358 286807 287048 (117392) C rnd-5_family-969#Unknown (20) 6772 6532 m_b1880s001i67 72395

  scaffold227|s     286807 CTGACCTTTCTACAACTCTTTGCCCCTGCCCCACGGCAAAAAGTAACCCC 286856
                            i        ---i    i i i   -   --i   v vvi  ii i ?i
C rnd-5_family-       6772 CCGACCTTTC---GACTCCTCGTCCC-GCC--GCGGGACCGAGCGATCNT 6729

  scaffold227|s     286857 GTTGCACCGTGCCTTCTGGTAACTGCTGTCGCGACCGCTCATCCTTTGCC 286906
                            ii      ?   v  iv  vi i    i i    vi v     ?     
C rnd-5_family-       6728 GCCGCACCGNGCCGTCCTGTCGCCGCTGCCACGACAACGCATCCNTTGCC 6679

  scaffold227|s     286907 GTCAGTTGCGGGCACC---GCCAG---TGTCGAGGTCTCTAACTTCATGC 286950
                               i     vv i  ---   i ---   v   i v    vv    i  
C rnd-5_family-       6678 GTCAATTGCGCCCGCCCAAGCCGGCGATGTAGAGATGTCTACATTCACGC 6629

  scaffold227|s     286951 CATCAGAAGACATGATCACTGCGCTAGAAGCTCTGTCGCGTAAGCAAATG 287000
                            i  v  ?  i   ii i       v        ?  ? i- v i     
C rnd-5_family-       6628 CGTCCGANGATATGGCCGCTGCGCTCGAAGCTCTNTCNCA-ACGTAAATG 6580

  scaffold227|s     287001 GAAGATGGCGACAAATCTCCGCCTACAGCAACTCCTCGCCGTCGGCAC 287048
                                   v     i   ?  i ??                    ?  
C rnd-5_family-       6579 GAAGATGGGGACAAGTCTNCGTCNNCAGCAACTCCTCGCCGTCGGNAC 6532

Matrix = 20p43g.matrix
Kimura (with divCpGMod) = 19.44
Transitions / transversions = 1.83 (33/18)
Gap_init rate = 0.04 (9 / 241), avg. gap size = 1.44 (13 / 9)


2779 20.45 1.57 0.00 scaffold227|size405358 287061 287632 (116808) C rnd-5_family-969#Unknown (436) 6356 5776 m_b1880s001i68 72395

  scaffold227|s     287061 AACATACGGGCCCGTCCTGGTCGTGCATTTGGATGAGCATTGCGCTGGGG 287110
                              i  i  i     ?  v  i  v        i              v 
C rnd-5_family-       6356 AACGTATGGACCCGTNCTTGTTGTCCATTTGGACGAGCATTGCGCTGGTG 6307

  scaffold227|s     287111 ATACAGCCCGCAAGTCTCTCATCAATCTCCTCCAAAGAGTGAGACCTGAC 287160
                             v v           iv     i i  v  i  vv      i ? v   
C rnd-5_family-       6306 ATTCTGCCCGCAAGTCCGTCATCGACCTACTTCACCGAGTGAAANCAGAC 6257

  scaffold227|s     287161 ACGGATCGTACAATAATTGTACTAACCTCTCCTCAATACATTGCAGATAA 287210
                             i  i  v  v  v        i     ?  v  i     i  i  i  
C rnd-5_family-       6256 ACAGACCGAACCATCATTGTACTGACCTCNCCGCAGTACATCGCGGACAA 6207

  scaffold227|s     287211 CAGAGACCTTCAACATTGTCTCTTGCATTGTCAAGACAGAGGTACACTCC 287260
                              i  i  i ii  ?      i  ?    i iv   v    ?  v  ? 
C rnd-5_family-       6206 CAGGGATCTCCGGCANTGTCTCCTGNATTGCCGCGACCGAGGNACTCTNC 6157

  scaffold227|s     287261 ACACCTTTCAATTCGACGAGGTACATTTATTTTGCCTGCAGGGTGTTGGC 287310
                           i?     i     i  i     ?   i i     i              v
C rnd-5_family-       6156 GNACCTTCCAATTTGATGAGGTNCATCTGTTTTGTCTGCAGGGTGTTGGA 6107

  scaffold227|s     287311 TTCTGAGAGTGTAT-------TTTGGCCAATTTCTAAAGAAACTCTTTAA 287353
                              i i  ?  i  -------i    ?vi   i  v        v  i  
C rnd-5_family-       6106 TTCCGGGANTGCATANTGAACCTTGGNAGATTCCTCAAGAAACTATTCAA 6057

  scaffold227|s     287354 GGGTCCACTTCGTCCATACATTCTGGCTTGCACTGCGACGTTGTCCATTG 287403
                            i    ?        ?   i vv             v  v v    i?i 
C rnd-5_family-       6056 GAGTCCNCTTCGTCCNTACGTAATGGCTTGCACTGCCACCTGGTCCGNCG 6007

  scaffold227|s     287404 A-TGCCAAGACATATTCAAGCAGATCACTGGAATCTAAATTAAGCCAAAG 287452
                            -   v       v   vvv  i     v  i   v ii i? i   v ?
C rnd-5_family-       6006 AGTGCAAAGACATCTTCTTTCAAATCACGGGGATCGAGGTCNAACCACAN 5957

  scaffold227|s     287453 AACATTGTGTGGGCTCCCATCAAAGCCTTCAGCCAATGCAACATTGTCCT 287502
                                                v        ? ?   i ?     i     
C rnd-5_family-       5956 AACATTGTGTGGGCTCCCATCCAAGCCTTCNGNCAACGNAACATCGTCCT 5907

  scaffold227|s     287503 CATATTACAATTCAGTGAGGAGCCCATTCGGTACGTGCCAGGATTGATTG 287552
                           ? vi           i        ?           ?  v        ? 
C rnd-5_family-       5906 NAAGTTACAATTCAGCGAGGAGCCNATTCGGTACGTNCCTGGATTGATNG 5857

  scaffold227|s     287553 TAGACCACATCAAATCCGAGCTGACTAGGAGGGACCACAACCCA-GCGGC 287601
                            i  ?   i  vi   vv ii   vvi?  i   vvv?  ii  -  ?v 
C rnd-5_family-       5856 TGGANCACGTCCGATCACAATTGAGAGNGAAGGAAGCNAATTCAGGCNTC 5807

  scaffold227|s     287602 AAGGATCCGGTTGTTTGTGGTCCTCTGTAGC 287632
                           i     iv   iv  i     v  i  i   
C rnd-5_family-       5806 GAGGATTGGGTCTTTCGTGGTGCTTTGCAGC 5776

Matrix = 20p43g.matrix
Kimura (with divCpGMod) = 20.92
Transitions / transversions = 1.39 (68/49)
Gap_init rate = 0.01 (3 / 571), avg. gap size = 3.00 (9 / 3)


1495 18.98 2.37 0.00 scaffold227|size405358 287633 287927 (116513) C rnd-5_family-969#Unknown (1195) 5597 5296 m_b1880s001i69 72395

  scaffold227|s     287633 GATGTTTTAAGACTTCTGCAATAGATGTTGGGTTTGACCACCCACATTTG 287682
                                  iii?     v  i  ?  i  ?  v  i     i   i? i  
C rnd-5_family-       5597 GATGTTTCGGNACTTCGGCGATNGACGTNGGCTTCGACCATCCATNTCTG 5548

  scaffold227|s     287683 GTCTATCAGGTCAACGTTGGCTGGTGCCACAATTGGATGCAATAGCACCA 287732
                             i      i i  i               i i          i  i   
C rnd-5_family-       5547 GTTTATCAGATTAATGTTGGCTGGTGCCACGACTGGATGCAATGGCGCCA 5498

  scaffold227|s     287733 ACAAATCGGACGTCTTTCTAGGCATGGCGAACAGTCCACATCTCACCTCA 287782
                             iv  i  ?     v  ?     i       i   ?   vv  ?     
C rnd-5_family-       5497 ACGCATTGGNCGTCTGTCNAGGCACGGCGAACGGTCNACAAGTCNCCTCA 5448

  scaffold227|s     287783 TCGTAGGATTCAACGACTATGTTTTCGA----GTATCCGCACAGCTC--T 287826
                               v      ii      i  i   i ----   v v  v   iv --i
C rnd-5_family-       5447 TCGTTGGATTCGGCGACTACGTCTTCAACGCCGTAACGGCCCAGTACGAC 5398

  scaffold227|s     287827 GAAGATTTGATCCC-AACCTATCTTCACCCTACGATGGTCAGACAAATGA 287875
                            vv           -     ?     i  ?i i  i  v     ?     
C rnd-5_family-       5397 GCCGATTTGATCCCNAACCTNTCTTCGCCNCATGACGGACAGACNAATGA 5348

  scaffold227|s     287876 GTTACTCAACTCAAACACATCTGTTTTCTCCTCAAACTCCACTCCCCAAC 287925
                              ii v     v     ?v          ii i   ?       v   v
C rnd-5_family-       5347 GTTGTTAAACTCTAACACNACTGTTTTCTCTCCGAACNCCACTCCACAAG 5298

  scaffold227|s     287926 AC 287927
                             
C rnd-5_family-       5297 AC 5296

Matrix = 20p43g.matrix
Kimura (with divCpGMod) = 16.90
Transitions / transversions = 1.95 (37/19)
Gap_init rate = 0.01 (3 / 294), avg. gap size = 2.33 (7 / 3)


8815 4.28 2.76 0.17 scaffold227|size405358 287924 289046 (115394) rnd-1_family-423#Unknown 1 1152 (0) m_b1880s001i70 72396

  scaffold227|s     287924 ACACTGCTACCGAAAATATAGTTGTGGTTATAGTTGCAGAAGAGGCCAAC 287973
                                                                 -     v     
  rnd-1_family-          1 ACACTGCTACCGAAAATATAGTTGTGGTTATAGTTGCA-AAGAGCCCAAC 49

  scaffold227|s     287974 TATA------------GGTGCCTGTATGTAGGCTCAGGTATGTCTAAAAA 288011
                               ------------                  i               
  rnd-1_family-         50 TATAACTCTCCCTACAGGTGCCTGTATGTAGGCTTAGGTATGTCTAAAAA 99

  scaffold227|s     288012 ATGATTCCAATTTAAATGTATTTAATTCCTATGTGAACTTGTTTTTGCTA 288061
                                         i                       ?v v        
  rnd-1_family-        100 ATGATTCCAATTTAGATGTATTTAATTCCTATGTGAACNAGGTTTTGCTA 149

  scaffold227|s     288062 GTTTATTATCGTGCGAAATATTTTTGCAACTATAACTCTTATCTTCGATA 288111
                              v  i                 i                         
  rnd-1_family-        150 GTTGATCATCGTGCGAAATATTTTCGCAACTATAACTCTTATCTTCGATA 199

  scaffold227|s     288112 TGCA-TTTTTACTATAGGCCAACTATAAGTCCTTATAGTTAGGCCCCTAA 288160
                               -                       v           i         
  rnd-1_family-        200 TGCAGTTTTTACTATAGGCCAACTATAACTCCTTATAGTTGGGCCCCTAA 249

  scaffold227|s     288161 CTATAGATTCTAACTATAAGTCAACTATAGATTGCATTTGGAACTGAAAA 288210
                                                           i  i  i           
  rnd-1_family-        250 CTATAGATTCTAACTATAAGTCAACTATAGATCGCGTTCGGAACTGAAAA 299

  scaffold227|s     288211 -GCAACTCCGACCAGTGGTAGGAGTAACATTTTGAGTACTTCTTTGCTCC 288259
                           -              ?          v i           i     i   
  rnd-1_family-        300 AGCAACTCCGACCAGNGGTAGGAGTACCGTTTTGAGTACTCCTTTGTTCC 349

  scaffold227|s     288260 AGCAAAA-CTATTTTATACATTAGCCATTTGTTCAAATTATGCACAAAAT 288308
                                  -              ?                      i    
  rnd-1_family-        350 AGCAAAAACTATTTTATACATTNGCCATTTGTTCAAATTATGCACGAAAT 399

  scaffold227|s     288309 CCG-CTTGGGGTGATCCAACATAATTCAATCTTATATTTTACTGCAGACT 288357
                              -   ? v?                   i     v             
  rnd-1_family-        400 CCGGCTTNGTNTGATCCAACATAATTCAATTTTATAATTTACTGCAGACT 449

  scaffold227|s     288358 ATACTATGGACACATGAGTCTGGCATGAATCGGCATCACAAATCGGTCAA 288407
                                   i ?         i    i      - ?             i 
  rnd-1_family-        450 ATACTATGAANACATGAGTCCGGCACGAATCG-CNTCACAAATCGGTCGA 498

  scaffold227|s     288408 CAATAAAGCTAGAAGCTAGACACTGTGCTGTCAAATAAACAAAGTATCCT 288457
                                                                             
  rnd-1_family-        499 CAATAAAGCTAGAAGCTAGACACTGTGCTGTCAAATAAACAAAGTATCCT 548

  scaffold227|s     288458 GCATTACTACCTGCATGCAATCTATGGTTCCCCGTTAACTCATCCAGCCG 288507
                              i                     iv                       
  rnd-1_family-        549 GCACTACTACCTGCATGCAATCTATATTTCCCCGTTAACTCATCCAGCCG 598

  scaffold227|s     288508 CTAAGGTCCATTAACCAATCGTAA-TTTGTCGT--CTAACGGGAATCCTT 288554
                                               v   -        --         v     
  rnd-1_family-        599 CTAAGGTCCATTAACCAATCCTAAGTTTGTCGTGTCTAACGGGATTCCTT 648

  scaffold227|s     288555 GATTTTAGTCAAAA-GAATGGAAATTAATACCCGGCATTTTATATGAGCA 288603
                                 ?       -   i             v  i              
  rnd-1_family-        649 GATTTTNGTCAAAAAGAACGGAAATTAATACCAGGTATTTTATATGAGCA 698

  scaffold227|s     288604 GCAAAAG-CAAAAA-GATTCTCACATGGAAGGTGTCACCTTTTCATGTGT 288651
                                 i-      -  i       i                        
  rnd-1_family-        699 GCAAAAAACAAAAAAGACTCTCACACGGAAGGTGTCACCTTTTCATGTGT 748

  scaffold227|s     288652 TGCATTTT-AGTGCACAAATGATTAGTGTGGTTTGCAAATGTGTTAGGAA 288700
                                   -                      v          v       
  rnd-1_family-        749 TGCATTTTTAGTGCACAAATGATTAGTGTGGGTTGCAAATGTTTTAGGAA 798

  scaffold227|s     288701 GAAATCAAATTTTAGTCAGAAATAAAATCAGTTCATCAAGAGATGGTAGA 288750
                                        i                    i               
  rnd-1_family-        799 GAAATCAAATTTTGGTCAGAAATAAAATCAGTTCGTCAAGAGATGGTAGA 848

  scaffold227|s     288751 TATGACAACTTTTCAACGCACCACAGTGTTCACCAAAACACCGGAATTGA 288800
                                                                          i  
  rnd-1_family-        849 TATGACAACTTTTCAACGCACCACAGTGTTCACCAAAACACCGGAATCGA 898

  scaffold227|s     288801 TAGGATCTGCC--TGCCCCCTGCAAATGGTTCATGGAAAAAGTCAATAAC 288848
                                      --                      v              
  rnd-1_family-        899 TAGGATCTGCCTATGCCCCCTGCAAATGGTTCATGCAAAAAGTCAATAAC 948

  scaffold227|s     288849 TCTGCAAG-AAAAAGAAGCAAAGAATTAGAACGCACAACTTACACTG--T 288895
                                 i -                        i             -- 
  rnd-1_family-        949 TCTGCAGGAAAAAAGAAGCAAAGAATTAGAACGTACAACTTACACTGTTT 998

  scaffold227|s     288896 TTTTGTGCTAACAACATATTCATTG--CCCCCATCATCATCTGAACATAA 288943
                                                i   --                       
  rnd-1_family-        999 TTTTGTGCTAACAACATATTCGTTGGCCCCCCATCATCATCTGAACATAA 1048

  scaffold227|s     288944 AACGAATGGCAATATAAAGAAAAGAAAATAAGGGACAATCTGTTGAGAAT 288993
                                                           v                 
  rnd-1_family-       1049 AACGAATGGCAATATAAAGAAAAGAAAATAAGCGACAATCTGTTGAGAAT 1098

  scaffold227|s     288994 GCCAATGCAATCAAAATTTCCACTTACCCAACACCACATT-CCCTTACAT 289042
                                                v             i    -         
  rnd-1_family-       1099 GCCAATGCAATCAAAATTTCCCCTTACCCAACACCGCATTCCCCTTACAT 1148

  scaffold227|s     289043 TCCC 289046
                               
  rnd-1_family-       1149 TCCC 1152

Matrix = 20p43g.matrix
Kimura (with divCpGMod) = 3.17
Transitions / transversions = 1.82 (31/17)
Gap_init rate = 0.02 (18 / 1122), avg. gap size = 1.83 (33 / 18)

3711 3.07 1.75 0.43 scaffold227|size405358 288656 289112 (115328) rnd-1_family-843#Unknown 1 463 (214) m_b1881s001i3 72396

  scaffold227|s     288656 TTTTAGTGCACAAATGATTAGTGTGGTTTGCAAATGTGTTAGGAAGAAAT 288705
                                                     v          v            
  rnd-1_family-          1 TTTTAGTGCACAAATGATTAGTGTGGGTTGCAAATGTTTTAGGAAGAAAT 50

  scaffold227|s     288706 CAAATTTTAGTCAGAAATAAAATCAGTTCATCAAGAGATGGTAGATATGA 288755
                                   i                    i                    
  rnd-1_family-         51 CAAATTTTGGTCAGAAATAAAATCAGTTCGTCAAGAGATGGTAGATATGA 100

  scaffold227|s     288756 CAACTTTTCAACGCACCACAGTGTTCACCAAAACACCGGAATTGATAGGA 288805
                                                                     i       
  rnd-1_family-        101 CAACTTTTCAACGCACCACAGTGTTCACCAAAACACCGGAATCGATAGGA 150

  scaffold227|s     288806 TCTGCC--TGCCCCCTGCAAATGGTTCATGGAAAAAGTCAATAACTCTGC 288853
                                 --                      v                   
  rnd-1_family-        151 TCTGCCTATGCCCCCTGCAAATGGTTCATGCAAAAAGTCAATAACTCTGC 200

  scaffold227|s     288854 AAG-AAAAAGAAGCAAAGAATTAGAACGCACAACTTACACTG--TTTTTG 288900
                            i -                        i             --      
  rnd-1_family-        201 AGGAAAAAAGAAGCAAAGAATTAGAACGTACAACTTACACTGTTTTTTTG 250

  scaffold227|s     288901 TGCTAACAACATATTCATTG--CCCCCATCATCATCTGAACATAAAACGA 288948
                                           i   --                            
  rnd-1_family-        251 TGCTAACAACATATTCGTTGGCCCCCCATCATCATCTGAACATAAAACGA 300

  scaffold227|s     288949 ATGGCAATATAAAGAAAAGAAAATAAGGGACAATCTGTTGAGAATGCCAA 288998
                                                      v                      
  rnd-1_family-        301 ATGGCAATATAAAGAAAAGAAAATAAGCGACAATCTGTTGAGAATGCCAA 350

  scaffold227|s     288999 TGCAATCAAAATTTCCACTTACCCAACACCACATT-CCCTTACATTCCCA 289047
                                           v             i    -             -
  rnd-1_family-        351 TGCAATCAAAATTTCCCCTTACCCAACACCGCATTCCCCTTACATTCCC- 399

  scaffold227|s     289048 TTCCCTCTCTAATGAAACTGATGAATGATACCTGAAACAACCAAATACTT 289097
                           -i i                                              
  rnd-1_family-        400 -CCTCTCTCTAATGAAACTGATGAATGATACCTGAAACAACCAAATACTT 448

  scaffold227|s     289098 GATCGTAGAAAATTT 289112
                                          
  rnd-1_family-        449 GATCGTAGAAAATTT 463

Matrix = 20p43g.matrix
Kimura (with divCpGMod) = 2.32
Transitions / transversions = 1.80 (9/5)
Gap_init rate = 0.02 (7 / 456), avg. gap size = 1.43 (10 / 7)


4660 4.47 4.77 0.46 scaffold227|size405358 289112 289740 (114700) rnd-1_family-843#Unknown 22 677 (0) m_b1881s001i4 72397

  scaffold227|s     289112 TGTGGGTTGCAAATGTGTTAGGAAGAAATCAAATTTTGGTCAGAAATAAA 289161
                                           v                                 
  rnd-1_family-         22 TGTGGGTTGCAAATGTTTTAGGAAGAAATCAAATTTTGGTCAGAAATAAA 71

  scaffold227|s     289162 ATCAGTTCGTCAAGAGATGGTAGATATGACAACTTTTCAACGCACCACAG 289211
                                                                             
  rnd-1_family-         72 ATCAGTTCGTCAAGAGATGGTAGATATGACAACTTTTCAACGCACCACAG 121

  scaffold227|s     289212 TGTTCACCAAAACACCGGAATTGATAGGATCTGCCTATG-CCCCTGCAAA 289260
                                                i                 -          
  rnd-1_family-        122 TGTTCACCAAAACACCGGAATCGATAGGATCTGCCTATGCCCCCTGCAAA 171

  scaffold227|s     289261 TGGTTCATG-GAAAAGTCAATAACTCTGCAAG-AAAAAGAAGCAAAGAAT 289308
                                    -i                   i -                 
  rnd-1_family-        172 TGGTTCATGCAAAAAGTCAATAACTCTGCAGGAAAAAAGAAGCAAAGAAT 221

  scaffold227|s     289309 TAGAACGCATAACTTACAC--TTTTTTTGTGCTAACAACATATTCATTTG 289356
                                  i i         --                        i  v 
  rnd-1_family-        222 TAGAACGTACAACTTACACTGTTTTTTTGTGCTAACAACATATTCGTTGG 271

  scaffold227|s     289357 CCTCCCATCATCATCTGAACATAAAACGAATGGCAATATAAAGAAAAGAA 289406
                             i                                               
  rnd-1_family-        272 CCCCCCATCATCATCTGAACATAAAACGAATGGCAATATAAAGAAAAGAA 321

  scaffold227|s     289407 AATAAGGGACAATCTGTTGAGAATGCCAATGCAATCAAAATTTCCACTTA 289456
                                 v                                      v    
  rnd-1_family-        322 AATAAGCGACAATCTGTTGAGAATGCCAATGCAATCAAAATTTCCCCTTA 371

  scaffold227|s     289457 CCCAACAC-----TTCCCTTACATTCC----CTCTCTAATGAAACTGATG 289497
                                   ----- i            ----                   
  rnd-1_family-        372 CCCAACACCGCATTCCCCTTACATTCCCCCTCTCTCTAATGAAACTGATG 421

  scaffold227|s     289498 AATGATACCTGAAACAACCAAATACTTGATCGTAGAAAATTTCCAAATAC 289547
                                                                             
  rnd-1_family-        422 AATGATACCTGAAACAACCAAATACTTGATCGTAGAAAATTTCCAAATAC 471

  scaffold227|s     289548 AAAGAAATTGCACCTACCTCATACATGACATT-CCCACTCTACAATG-CT 289595
                                                           -              -  
  rnd-1_family-        472 AAAGAAATTGCACCTACCTCATACATGACATTCCCCACTCTACAATGCCT 521

  scaffold227|s     289596 TTTGTCCCTCT-CTTCCCATGGGCTGCACTGCCCACATCTA--TCCTGCT 289642
                                   v  -  i   ii       i      v i-   -- v i   
  rnd-1_family-        522 TTTGTCCCGCTGCTCCCCGCGGGCTGCGCTGCCCCCG-CTAGTTGCCGCT 570

  scaffold227|s     289643 GCTCCCTGCGAGTTGCCCCTGCTCCCCG-GAGTT-C--CTGCTCCCCAC- 289687
                                 i          v          -     - --         i -
  rnd-1_family-        571 GCTCCCCGCGAGTTGCCGCTGCTCCCCGCGAGTTGCCGCTGCTCCCCGCN 620

  scaffold227|s     289688 AGTTGCC-CTGCT-CCCGCGAGTTGC--CTGCTCCCTGT--GTTCCCCTG 289731
                                  -     -     v      --        i i--   v  -- 
  rnd-1_family-        621 AGTTGCCGCTGCTCCCCGCTAGTTGCCGCTGCTCCCCGCNAGTTGCC--G 668

  scaffold227|s     289732 CTGCTCCCC 289740
                                    
  rnd-1_family-        669 CTGCTCCCC 677

Matrix = 20p43g.matrix
Kimura (with divCpGMod) = 3.10
Transitions / transversions = 1.80 (18/10)
Gap_init rate = 0.03 (21 / 628), avg. gap size = 1.57 (33 / 21)


3421 8.28 9.11 2.01 scaffold227|size405358 289638 290241 (114199) C rnd-1_family-870#Unknown (3) 646 1 m_b1881s001i5 72398

  scaffold227|s     289638 CTGCTGCTCCCTGCGAGTTGCCCCTGCTCCCCGGAGTT--C-CTGCTCCC 289684
                            i         i          v        vvv    -- -        
C rnd-1_family-        646 CCGCTGCTCCCCGCGAGTTGCCGCTGCTCCCGCTAGTTGCCGCTGCTCCC 597

  scaffold227|s     289685 CAC-AGTTGCC-CTGCTCCC-GCGAGTTGCC--TGCTCCCTGT--GTTCC 289727
                            i -       -        -          --       i i--   v 
C rnd-1_family-        596 CGCTAGTTGCCGCTGCTCCCCGCGAGTTGCCGCTGCTCCCCGCNAGTTGC 547

  scaffold227|s     289728 CCTGCTGCTCCCCCTGCTCCCCAAGC--CCGCCACAAGCCCTCCAGCT-- 289773
                            --          --  -----i  i--     i ??-   v    i --
C rnd-1_family-        546 C--GCTGCTCCCC--GC-----GAGTTGCCGCCGCNN-CCCGCCAGTTGC 507

  scaffold227|s     289774 CGTCTTATCCCCACAAGCCTCTCTGCCGC-CCTCTGCCCCCACAGCTCCT 289822
                             -  vv     i ?    i  --     -           i        
C rnd-1_family-        506 CG-CTGCTCCCCGCNAGCCCCT--GCCGCTCCTCTGCCCCCGCAGCTCCT 460

  scaffold227|s     289823 CTGTCCCCACAGCACCTG-----TGCCCACGCCCCT------------CG 289855
                            i   v  i v  v  i -----    vv   i  i------------  
C rnd-1_family-        459 CCGTCGCCGCTGCTCCCGCTAGTTGCCGCCGCTCCCGCTAGTTGCCGCCG 410

  scaffold227|s     289856 TCACATGCGA----CC----CATCCCTGCCGGTATATCGCAACAACACAG 289897
                           i ? vi    ----  ---- vi i i                       
C rnd-1_family-        409 CCNCCCGCGAGTTGCCGCTGCTCCTCCGCCGGTATATCGCAACAACACAG 360

  scaffold227|s     289898 T--GCCACATAGCTGAAACACCTATAATACACCAAGCCAAAGGGCCACAT 289945
                           v--        i                                     i
C rnd-1_family-        359 GAGGCCACATAACTGAAACACCTATAATACACCAAGCCAAAGGGCCACAC 310

  scaffold227|s     289946 GAGCCATTGACACCGAAATCAAGTATCTCATTCTCACCGTTCTGTTTCGC 289995
                                                              i            v 
C rnd-1_family-        309 GAGCCATTGACACCGAAATCAAGTATCTCATTCTCGCCGTTCTGTTTCCC 260

  scaffold227|s     289996 ATTCCC--ATCAATGTACATGGAATATGTGCCTCATGAT-TTGGTGATTG 290042
                                 --                               -          
C rnd-1_family-        259 ATTCCCCCATCAATGTACATGGAATATGTGCCTCATGATGTTGGTGATTG 210

  scaffold227|s     290043 ATATAACTTAAAAA--TGACAACCAAAGGTGTAACGGAAAACAAATAATA 290090
                             i           --          v                       
C rnd-1_family-        209 ATGTAACTTAAAAAAATGACAACCAATGGTGTAACGGAAAACAAATAATA 160

  scaffold227|s     290091 CCTTTAGCATGTATTTCTGACTAATATAAAATTTCCTTCAATACAACATG 290140
                                               iv                            
C rnd-1_family-        159 CCTTTAGCATGTATTTCTGATAAATATAAAATTTCCTTCAATACAACATG 110

  scaffold227|s     290141 TATCTCCTCAAACACATTAGATAC-AAAAGGTCAACATAAAAGACTAGGT 290189
                                 v                 -        i                
C rnd-1_family-        109 TATCTCGTCAAACACATTAGATACAAAAAGGTCGACATAAAAGACTAGGT 60

  scaffold227|s     290190 ACAGTACA-TA------ATATTATATAATATTTTGTCTTGACACGTGGAA 290232
                                   -  ------   v                             
C rnd-1_family-         59 ACAGTACAGTACAGTACATAATATATAATATTTTGTCTTGACACGTGGAA 10

  scaffold227|s     290233 TTCTCAATC 290241
                                    
C rnd-1_family-          9 TTCTCAATC 1

Matrix = 20p43g.matrix
Kimura (with divCpGMod) = 5.97
Transitions / transversions = 1.33 (28/21)
Gap_init rate = 0.06 (34 / 603), avg. gap size = 2.00 (68 / 34)


1041 6.99 0.70 0.00 scaffold227|size405358 290243 290385 (114055) rnd-5_family-652#Unknown 1 144 (0) m_b1881s001i6 72399

  scaffold227|s     290243 CCAAACAGGATTGTGCCCCACCAACACCACACATCATCTTGTCATCCTCT 290292
                                                           i                 
  rnd-5_family-          1 CCAAACAGGATTGTGCCCCACCAACACCACACGTCATCTTGTCATCCTCT 50

  scaffold227|s     290293 GAGCCTTCATC-CGCCATCATTTGAACCCTCCTTGCACCATCATTTCAGC 290341
                                      -       i                i             
  rnd-5_family-         51 GAGCCTTCATCTCGCCATCGTTTGAACCCTCCTTGCGCCATCATTTCAGC 100

  scaffold227|s     290342 CATCGCCATGCCACCCTTCTAGCCATCCTTGCTCGTTCAAGCCA 290385
                               iiii     i v   v                        
  rnd-5_family-        101 CATCATTGTGCCATCGTTCGAGCCATCCTTGCTCGTTCAAGCCA 144

Matrix = 20p43g.matrix
Kimura (with divCpGMod) = 5.32
Transitions / transversions = 4.00 (8/2)
Gap_init rate = 0.01 (1 / 142), avg. gap size = 1.00 (1 / 1)


624 21.38 5.17 0.55 scaffold227|size405358 290358 290531 (113909) rnd-1_family-256#Unknown 282 463 (34) m_b1881s001i7 72400

  scaffold227|s     290358 TTCTAGCCATCCTTGCTC------GTTCAAGCCATCATCGCTCTCCCAAA 290401
                              v    iv v i    ------i   i    iv     ? ?  v    
  rnd-1_family-        282 TTCGAGCCGGCATCGCTCTCGCAAATTCGAGCCGGCATCGNTNTCGCAAA 331

  scaffold227|s     290402 TTCGAGCCGGCATCGCTGTCGCTTGTTCGAGCCAGAATCGCCGTCACCTG 290451
                                            v    vvi        i v     iv  i vvi
  rnd-1_family-        332 TTCGAGCCGGCATCGCTCTCGCAAATTCGAGCCGGCATCGCTCTCGCAAA 381

  scaffold227|s     290452 TTCGAGCCAGAATTGCCACACCTGTTCGAGCCCGCATCGATCTCGCAAAT 290501
                                   i v  i i v i vvi        v      v          
  rnd-1_family-        382 TTCGAGCCGGCATCGTCTCGCAAATTCGAGCCGGCATCGCTCTCGCAAAT 431

  scaffold227|s     290502 TC-AGCC-GCGTCGATCTG-CAGAATTCGAGCC 290531
                             -    -  i   v    -  vi   -     
  rnd-1_family-        432 TCGAGCCGGCATCGCTCTGCCACGATT-GAGCC 463

Matrix = 20p43g.matrix
Kimura (with divCpGMod) = 18.48
Transitions / transversions = 0.85 (17/20)
Gap_init rate = 0.03 (5 / 173), avg. gap size = 2.00 (10 / 5)

1655 13.52 5.03 11.58 scaffold227|size405358 290377 290853 (113587) rnd-1_family-256#Unknown 1 449 (48) m_b1881s001i8 72400

  scaffold227|s     290377 TTCAAGCCATCATCGCTCTCCCAAATTCGAGCCGGCATCGCTGTCGCTTG 290426
                                                                             
  rnd-1_family-          1 TTCAAGCCATCATCGCTCTCCCAAATTCGAGCCGGCATCGCTGTCGCTTG 50

  scaffold227|s     290427 TTCGAGCCAGAATCGCCGTCACCTG---TTCGAGCCAGAATTG-CCACAC 290472
                                   i v         i-   ---        i v  i -i v i 
  rnd-1_family-         51 TTCGAGCCGGCATCGCCGTCG-CTGAAATTCGAGCCGGCATCGATCTCGC 99

  scaffold227|s     290473 CTGTTCGAGCCCGCATCGATCTCGCAAATTC-AGCC-GCGTCGATCT-GC 290519
                           vvi        v        v          -    -  i   v v -  
  rnd-1_family-        100 AAATTCGAGCCGGCATCGATGTCGCAAATTCGAGCCGGCATCGCTGTCGC 149

  scaffold227|s     290520 AGAATTCGAGCCCGCGATCGATC-CGCAGAATTGGAAAGTGAGAAAG-AT 290567
                            -          v  -    v  -    -    ------i   vvi -  
  rnd-1_family-        150 A-AATTCGAGCCGGC-ATCGCTCTCGCA-AATT------CGAGCCGGCAT 190

  scaffold227|s     290568 CGATATCGC-----AATTCGAAAAGCATCGACATCGCAAATCGGAAAGAG 290612
                             v ?    -----      ---   --  i      ---  --------
  rnd-1_family-        191 CGCTNTCGCAAATTAATTCG---AGC--CGGCATCGC---TC-------- 224

  scaffold227|s     290613 GACAAGCAAATTCGGAATGGATTCAATTGGACGGCACCGATCTCGCATGG 290662
                           -----------   v  ---    i --- v     i  v       ---
  rnd-1_family-        225 -----------TCGCAA---ATTCGA---GCCGGCATCGCTCTCGCA--- 254

  scaffold227|s     290663 AAATCGAACCGATCACCGATCTCG-AAATGGAATTGAGCCGGCACCGATC 290711
                             v    i   i-  i  v     -    ---- i         i  v  
  rnd-1_family-        255 AATTCGAGCCGG-CATCGCTCTCGCAAAT----TCGAGCCGGCATCGCTC 299

  scaffold227|s     290712 CCGCAAATTCGAGCAGGCATCGATCTCCCAAATTCGAGCAGGCATCGATC 290761
                           i             v       ? ?  v           v       v  
  rnd-1_family-        300 TCGCAAATTCGAGCCGGCATCGNTNTCGCAAATTCGAGCCGGCATCGCTC 349

  scaffold227|s     290762 TCCCAAATTCGAGCAGGCACCGATCTCCCAA--------CAGCATCGCTC 290803
                             v           v    i  v    v   -------- i      -  
  rnd-1_family-        350 TCGCAAATTCGAGCCGGCATCGCTCTCGCAAATTCGAGCCGGCATCG-TC 398

  scaffold227|s     290804 TTGCACATTGGAGCC-ACATAGCTCTTGCAAATTCGAGCAGGCATCGATC 290852
                            i   v   v     -i   v     i            v       v  
  rnd-1_family-        399 TCGCAAATTCGAGCCGGCATCGCTCTCGCAAATTCGAGCCGGCATCGCTC 448

  scaffold227|s     290853 T 290853
                            
  rnd-1_family-        449 T 449

Matrix = 20p43g.matrix
Kimura (with divCpGMod) = 11.84
Transitions / transversions = 0.73 (24/33)
Gap_init rate = 0.13 (63 / 476), avg. gap size = 1.21 (76 / 63)

1411 17.15 7.71 10.10 scaffold227|size405358 290427 290932 (113508) rnd-1_family-256#Unknown 1 495 (2) m_b1881s001i9 72400

  scaffold227|s     290427 TTCGAGCCAGAATCGCCGTCACCTGTTCGAGCCAGAATTGCCA-CACCTG 290475
                              i     vv     iv  v vvi        i v  i  ii- i i  
  rnd-1_family-          1 TTCAAGCCATCATCGCTCTCCCAAATTCGAGCCGGCATCGCTGTCGCTTG 50

  scaffold227|s     290476 TTCGAGCCCGCATCGATCTCGC--AAATTC-AGCCG-CGTCGATCT-GCA 290520
                                   v      viv    --      -     - i       -   
  rnd-1_family-         51 TTCGAGCCGGCATCGCCGTCGCTGAAATTCGAGCCGGCATCGATCTCGCA 100

  scaffold227|s     290521 GAATTCGAGCCCGCGATCGAT-CCGCAGAATTGGAAAGTGAGAAAG-ATC 290568
                           -          v  -      -i    -    ------i   vvi -   
  rnd-1_family-        101 -AATTCGAGCCGGC-ATCGATGTCGCA-AATT------CGAGCCGGCATC 141

  scaffold227|s     290569 GATATCGCAA-TTCGAAAAGCATCGACATCGCAAATCGGAAAGAGGACAA 290617
                            v i      -     ---  --  i      ---  -------------
  rnd-1_family-        142 GCTGTCGCAAATTCGA---GC--CGGCATCGC---TC------------- 170

  scaffold227|s     290618 GCAAATTCGGAATGGATTCAATTGGACGGCACCGATCTCGCA---TGGAA 290664
                           ------   v  ---    i --- v     i  v ?     --- --  
  rnd-1_family-        171 ------TCGCAA---ATTCGA---GCCGGCATCGCTNTCGCAAATT--AA 206

  scaffold227|s     290665 ATCGAACCGATCACCGATCTCG-AAATGGAATTGAGCCGGCACCGATCCC 290713
                           v    i   i-  i  v     -    ---- i         i  v  i 
  rnd-1_family-        207 TTCGAGCCGG-CATCGCTCTCGCAAAT----TCGAGCCGGCATCGCTCTC 251

  scaffold227|s     290714 GCAAATTCGAGCAGGCATCGATCTCCCAAATTCGAGCAGGCATCGATCTC 290763
                                       v       v    v           v       v    
  rnd-1_family-        252 GCAAATTCGAGCCGGCATCGCTCTCGCAAATTCGAGCCGGCATCGCTCTC 301

  scaffold227|s     290764 CCAAATTCGAGCAGGCACCGATCTCCCAA--------CAGCATCGCTCTT 290805
                           v           v    i  ? ?  v   -------- i          i
  rnd-1_family-        302 GCAAATTCGAGCCGGCATCGNTNTCGCAAATTCGAGCCGGCATCGCTCTC 351

  scaffold227|s     290806 GCACATTGGAGCCA-CATAGCTCTTGCAAATTCGAGCAGGCATCGATCTT 290854
                              v   v     i-   v     i            v       -   i
  rnd-1_family-        352 GCAAATTCGAGCCGGCATCGCTCTCGCAAATTCGAGCCGGCATCG-TCTC 400

  scaffold227|s     290855 GCAAATTCGAGCAGGCACCGATCTCCCAA--------CAGCATCGCTCTC 290896
                                       v    i  v    v   -------- i          v
  rnd-1_family-        401 GCAAATTCGAGCCGGCATCGCTCTCGCAAATTCGAGCCGGCATCGCTCTG 450

  scaffold227|s     290897 TCACATTGGAGCCA---------CATAGCTCTTGCAAATTGAGCC 290932
                           i   iv v      ---------   v i  v  iv   i     
  rnd-1_family-        451 CCACGATTGAGCCATCTTTGCGTCATCGTTCGTGTCAATCGAGCC 495

Matrix = 20p43g.matrix
Kimura (with divCpGMod) = 15.55
Transitions / transversions = 0.90 (37/41)
Gap_init rate = 0.13 (64 / 505), avg. gap size = 1.39 (89 / 64)

1790 14.49 8.77 4.64 scaffold227|size405358 290637 291092 (113348) rnd-1_family-256#Unknown 24 497 (0) m_b1881s001i10 72400

  scaffold227|s     290637 AATTGGA--CGGCACCGATCTCGCATGGAAATCGAACCG--ATCACCGAT 290682
                               v  --     i  v v    v  v---    i   --   i   - 
  rnd-1_family-         24 AATTCGAGCCGGCATCGCTGTCGCTTGT---TCGAGCCGGCATCGCCG-T 69

  scaffold227|s     290683 CTC-GAAATGGAATTGAGCCGGCACCGATCCCGCAAATTCGAGCAGGCAT 290731
                            v -     ---- i         i     i             v     
  rnd-1_family-         70 CGCTGAAAT----TCGAGCCGGCATCGATCTCGCAAATTCGAGCCGGCAT 115

  scaffold227|s     290732 CGATCTCCCAAATTCGAGCAGGCATCGATCTCCCAAATTCGAGCAGGCAC 290781
                               v  v           v       v v  v           v    i
  rnd-1_family-        116 CGATGTCGCAAATTCGAGCCGGCATCGCTGTCGCAAATTCGAGCCGGCAT 165

  scaffold227|s     290782 CGATCTCCCAA--------CAGCATCGCTCTTGCACATTG----GAGCC- 290818
                             v    v   -------- i        ? i   v   i----     -
  rnd-1_family-        166 CGCTCTCGCAAATTCGAGCCGGCATCGCTNTCGCAAATTAATTCGAGCCG 215

  scaffold227|s     290819 ACATAGCTCTTGCAAATTCGAGCAGGCATCGATCTTGCAAATTCGAGCAG 290868
                           i   v     i            v       v   i            v 
  rnd-1_family-        216 GCATCGCTCTCGCAAATTCGAGCCGGCATCGCTCTCGCAAATTCGAGCCG 265

  scaffold227|s     290869 GCACCGATCTCCCAA--------CAGCATCGCTCTCTCACATTGGAGCC- 290909
                              i  v    v   -------- i           v  v   v     -
  rnd-1_family-        266 GCATCGCTCTCGCAAATTCGAGCCGGCATCGCTCTCGCAAATTCGAGCCG 315

  scaffold227|s     290910 ACATAGCTCTTGCAAATT-GAGCCTGCATTGCTCTCGCAAATT-GAGTCG 290957
                           i   v ? ? i       -     v    i             -   i  
  rnd-1_family-        316 GCATCGNTNTCGCAAATTCGAGCCGGCATCGCTCTCGCAAATTCGAGCCG 365

  scaffold227|s     290958 GCATCG--CTCGCAAATTCGAGCGGTCA-CG---CGCATTGATT-GAGCT 291000
                                 --               v v  -  ---    --i   -    i
  rnd-1_family-        366 GCATCGCTCTCGCAAATTCGAGCCGGCATCGTCTCGCA--AATTCGAGCC 413

  scaffold227|s     291001 GTCAACGCCATCAACCTTTGTCATCAATT-GAGC---CATTTTTCTGCCA 291046
                            v  v   --  --------  iiv    -    ---   ivi      -
  rnd-1_family-        414 GGCATCGC--TC--------TCGCAAATTCGAGCCGGCATCGCTCTGCC- 452

  scaffold227|s     291047 ACAATTGAGCCATCTTTTGCGCCATCGTTCCTGTTAATCGAGCCGC 291092
                             i           -      i        v   i           
  rnd-1_family-        453 ACGATTGAGCCATC-TTTGCGTCATCGTTCGTGTCAATCGAGCCGC 497

Matrix = 20p43g.matrix
Kimura (with divCpGMod) = 12.96
Transitions / transversions = 0.80 (28/35)
Gap_init rate = 0.08 (38 / 455), avg. gap size = 1.63 (62 / 38)


1933 0.00 1.43 0.00 scaffold227|size405358 291093 291302 (113138) rnd-5_family-653#Unknown 1 213 (657) m_b1881s001i11 72401

  scaffold227|s     291093 ACAATCAACCAACCCCG---TGTTTGTTTTGCCCTGAGGCCATCAAGTCA 291139
                                            ---                              
  rnd-5_family-          1 ACAATCAACCAACCCCGGTGTGTTTGTTTTGCCCTGAGGCCATCAAGTCA 50

  scaffold227|s     291140 ACAAGACCTGTGGTTCATTGCTTGAAGTCAGCATTTTGACTGTGTTCACG 291189
                                                                             
  rnd-5_family-         51 ACAAGACCTGTGGTTCATTGCTTGAAGTCAGCATTTTGACTGTGTTCACG 100

  scaffold227|s     291190 AGTCTTAATACCATCGAACCAGTCATAATGTGGTCATGCATATAGTCAGG 291239
                                                                             
  rnd-5_family-        101 AGTCTTAATACCATCGAACCAGTCATAATGTGGTCATGCATATAGTCAGG 150

  scaffold227|s     291240 AGTGTACTATTGCAACAGACCATGTCTTCAAGTGATATGAACTCTTGTCT 291289
                                                                             
  rnd-5_family-        151 AGTGTACTATTGCAACAGACCATGTCTTCAAGTGATATGAACTCTTGTCT 200

  scaffold227|s     291290 GTGTTGTGCATCT 291302
                                        
  rnd-5_family-        201 GTGTTGTGCATCT 213

Matrix = 20p43g.matrix
Kimura (with divCpGMod) = 0.00
Transitions / transversions = 1.00 (0/0)
Gap_init rate = 0.00 (1 / 209), avg. gap size = 3.00 (3 / 1)


3997 9.57 6.27 0.27 scaffold227|size405358 291303 292004 (112436) C rnd-1_family-1335#Unknown (522) 803 60 m_b1881s001i12 72402

  scaffold227|s     291303 AGAAAGGTTATGAAATGACAAGACTAAGTGGTTCAAATGGTTACACTTTG 291352
                             ?    ? ?   ii ?  ?  i  ii    i?  ii?          vv
C rnd-1_family-        803 AGNAAGGNTNTGAGGTNACNAGGCTGGGTGGCNCAGGNGGTTACACTTGT 754

  scaffold227|s     291353 GACCAAACAACAAAAGACCTGTTTTCTGCACTGCATCGGAACCAATAT-- 291400
                             i  i?                ?                 ?   ?  --
C rnd-1_family-        753 GATCAGNCAACAAAAGACCTGTTNTCTGCACTGCATCGGAANCAANATGA 704

  scaffold227|s     291401 ----CTCTTGCCTAACAAAGCTGGAGCATGCCTAGT----TCTTCAAGCT 291442
                           ----   i    ? i?     ?              ----i         
C rnd-1_family-        703 TTCACTCCTGCCNAGNAAAGCNGGAGCATGCCTAGTAATTCCTTCAAGCT 654

  scaffold227|s     291443 CCTAAGTGGTATT--GGATTTTATACA-----CAAAACACAGTGTGAAAC 291485
                                  ??    -- ?i ?   i  i-----      ?? ?i    i  
C rnd-1_family-        653 CCTAAGTNNTATTCTGNGTNTTACACGAGGAGCAAAACNNANCGTGAGAC 604

  scaffold227|s     291486 CAGGTGCACAAT--CTGTTGCAGTCCACAAATATTCACCTCCTAACAGA- 291532
                                i     i--       ?             ??            -
C rnd-1_family-        603 CAGGTACACAACACCTGTTGCNGTCCACAAATATTNNCCTCCTAACAGAC 554

  scaffold227|s     291533 --GGTGGATCAGTACTGTTGCAGGGCACAATAATTGACCATTTCCCAATC 291580
                           --  ?      ? ??     ? ?         ?           ??    
C rnd-1_family-        553 CTGGNGGATCANTNNTGTTGNANGGCACAATANTTGACCATTTCNNAATC 504

  scaffold227|s     291581 ATTGGTGAATTTTGCTATGCAAAAATGATTGCAACATTGTTGT--TTCAA 291628
                                ?      ?              i        i ?  ? --     
C rnd-1_family-        503 ATTGGNGAATTTNGCTATGCAAAAATGGTTGCAACACTNTTNTTCTTCAA 454

  scaffold227|s     291629 AAATTGAAC-AACAGCTTTCTTGAGATTATT----CATTCAAAGTTTGCT 291673
                            ?vv     -       ?   i  ?      ----   i          ?
C rnd-1_family-        453 ANTATGAACGAACAGCTNTCTCGANATTATTGGGGCATCCAAAGTTTGCN 404

  scaffold227|s     291674 GTTGG--TGCTATCAATTCTGAGCTGATGTCCATAGAATATTCACGAGG- 291720
                            ?   --i               ?   ? ??                  -
C rnd-1_family-        403 GNTGGACCGCTATCAATTCTGAGNTGANGNNCATAGAATATTCACGAGGT 354

  scaffold227|s     291721 GTCTTTGAAACAAGTGGATCGTATGCAGCTA-TGGTAAGAGCATATCTCT 291769
                            i      i    iviii        vv  ?- v          viv i 
C rnd-1_family-        353 GCCTTTGAGACAAAGAAGTCGTATGCTTCTNTTTGTAAGAGCATTCATTT 304

  scaffold227|s     291770 C-GC-AACTCTATG---TCATTAGTAACCTGGTCAGTTGGTCAGCACAAT 291814
                            -  -  i  i   ---    ?   -      i          i      
C rnd-1_family-        303 CAGCGAATTCCATGTCTTCATNAGT-ACCTGGCCAGTTGGTCAACACAAT 255

  scaffold227|s     291815 GACCAATTCAACAAAAA-GGGGAATCAATAGAGAATAAAATTTTGTTTGT 291863
                                v           - v      vv i                    
C rnd-1_family-        254 GACCACTTCAACAAAAACGTGGAATCTTTGGAGAATAAAATTTTGTTTGT 205

  scaffold227|s     291864 ATTGCCATC-TGGAAACATTACC--TAGA-GAGGGTCATTCCAAAAACTG 291909
                           ?        -      ? i   i--?   - ?     - ii iv ii   
C rnd-1_family-        204 NTTGCCATCGTGGAAANACTACTGGNAGAGGNGGGTC-TCTCGTAGGCTG 156

  scaffold227|s     291910 AATATGTGTTTGCCTTGCTTGACTGGCAATATCAGTCTAGGTCTGTC-AG 291958
                            i v         v   i ?  i      i i     ?         -  
C rnd-1_family-        155 AGTTTGTGTTTGCATTGTTNGATTGGCAACACCAGTCNAGGTCTGTCAAG 106

  scaffold227|s     291959 AAGCTTTTATGTAAATCATGCAAATGATATGGGTATTGGACCGCCT 292004
                                       ? ?      ? ?         ?            
C rnd-1_family-        105 AAGCTTTTATGTNANTCATGCNANTGATATGGGNATTGGACCGCCT 60

Matrix = 20p43g.matrix
Kimura (with divCpGMod) = 10.59
Transitions / transversions = 2.94 (50/17)
Gap_init rate = 0.03 (24 / 701), avg. gap size = 1.92 (46 / 24)


5806 3.78 1.68 0.00 scaffold227|size405358 291827 292540 (111900) rnd-1_family-228#Unknown 2 727 (1) m_b1881s001i13 72403

  scaffold227|s     291827 AAAAAGGGGAATCAATAGAGAATAAAATTTTGTTTGTATTGCCATC--TG 291874
                               ?        ?        i                       --  
  rnd-1_family-          2 AAAANGGGGAATCNATAGAGAACAAAATTTTGTTTGTATTGCCATCGATG 51

  scaffold227|s     291875 GAAACATTACCT---AGAG-AGGGTCATTCC-AAAAACTGAATATGTGTT 291919
                                       ---    -           -           ?   ?  
  rnd-1_family-         52 GAAACATTACCTGGTAGAGGAGGGTCATTCCCAAAAACTGAATNTGTNTT 101

  scaffold227|s     291920 TGCCTTGCTTGACTGGCAATATCAGTCTAGGTCTGTCAGAAGCTTTTATG 291969
                                              i                              
  rnd-1_family-        102 TGCCTTGCTTGACTGGCAACATCAGTCTAGGTCTGTCAGAAGCTTTTATG 151

  scaffold227|s     291970 TAAATCATGCAAATGATATGGGTATTGGACCGCCTAGTGTGACAGGTTCC 292019
                                                                             
  rnd-1_family-        152 TAAATCATGCAAATGATATGGGTATTGGACCGCCTAGTGTGACAGGTTCC 201

  scaffold227|s     292020 AGACAATCACTGGAGTATTTCTTTGTACATGGAGGCAGCAGGG-AGGTGA 292068
                             i                                        -      
  rnd-1_family-        202 AGGCAATCACTGGAGTATTTCTTTGTACATGGAGGCAGCAGGGGAGGTGA 251

  scaffold227|s     292069 TTGGGCACATCGTTTTAATGAATATGGACAAGGACAGATACACTTCGATC 292118
                                                                             
  rnd-1_family-        252 TTGGGCACATCGTTTTAATGAATATGGACAAGGACAGATACACTTCGATC 301

  scaffold227|s     292119 AAGGTACTGGTAGAATAAGTCAGATGAATTGAATTATCATATCTGGAACT 292168
                                                                             
  rnd-1_family-        302 AAGGTACTGGTAGAATAAGTCAGATGAATTGAATTATCATATCTGGAACT 351

  scaffold227|s     292169 TTTATTGAACACAAAGCATTTAAAACATTCAAGCAGTAATTTATATTAAA 292218
                                                           v                 
  rnd-1_family-        352 TTTATTGAACACAAAGCATTTAAAACATTCAACCAGTAATTTATATTAAA 401

  scaffold227|s     292219 TTAATTTGAAAGAATATGCATCAAATGCATATGAACTAATAAACAAATAA 292268
                                                                    i        
  rnd-1_family-        402 TTAATTTGAAAGAATATGCATCAAATGCATATGAACTAATAGACAAATAA 451

  scaffold227|s     292269 -AAGAGGAGTGTTGCTACATACACACAAACAGAAATATCACAAATCATAG 292317
                           -         i                                       
  rnd-1_family-        452 CAAGAGGAGTATTGCTACATACACACAAACAGAAATATCACAAATCATAG 501

  scaffold227|s     292318 AAAGGTTTTTGTCCTCCTGTATGTCTTACTAGTAATGCATGAGTGATCAG 292367
                                         i      i        iii     v      i    
  rnd-1_family-        502 AAAGGTTTTTGTCCCCCTGTACGTCTTACTGACAATGCCTGAGTGGTCAG 551

  scaffold227|s     292368 GG-CGGAG-TCACACGGCTAAGGACACCGACACAACTGCTTTATTGTAAA 292415
                             - i   -  i iiv v          i                     
  rnd-1_family-        552 GGCCAGAGATCGCGTCGGTAAGGACACCAACACAACTGCTTTATTGTAAA 601

  scaffold227|s     292416 TTGCAAGCATCTCAGCATTCAGAGACAAAATCCAATGAGATACCACCACA 292465
                                 v i                               i         
  rnd-1_family-        602 TTGCAACCGTCTCAGCATTCAGAGACAAAATCCAATGAGACACCACCACA 651

  scaffold227|s     292466 GAACATGTTCTTCCTAATTTGTGAACAAAACATGTCCTTTCAAATTAGTG 292515
                                       i                                 v   
  rnd-1_family-        652 GAACATGTTCTTTCTAATTTGTGAACAAAACATGTCCTTTCAAATTTGTG 701

  scaffold227|s     292516 AGATGCAGCTTTTAT-AAATACTGTC 292540
                             i           v-          
  rnd-1_family-        702 AGGTGCAGCTTTTAGAAAATACTGTC 727

Matrix = 20p43g.matrix
Kimura (with divCpGMod) = 3.38
Transitions / transversions = 2.86 (20/7)
Gap_init rate = 0.01 (9 / 713), avg. gap size = 1.33 (12 / 9)


1275 2.01 0.67 0.00 scaffold227|size405358 292557 292705 (111735) rnd-1_family-228#Unknown 579 728 (0) m_b1881s001i14 72404

  scaffold227|s     292557 CAACACAACTGCTTTATTGTAAATTGCAACCATCTCAGCATTCAGAGACA 292606
                                                          i                  
  rnd-1_family-        579 CAACACAACTGCTTTATTGTAAATTGCAACCGTCTCAGCATTCAGAGACA 628

  scaffold227|s     292607 AATTCCAATGAGACACCACCACAGAACATGTTCTTTCTAATTTGTGAACA 292656
                             v                                               
  rnd-1_family-        629 AAATCCAATGAGACACCACCACAGAACATGTTCTTTCTAATTTGTGAACA 678

  scaffold227|s     292657 AAACATGTCCTTTCAAATTTGTGAGGTGCAGCTTTTAT-AAATACTGTCC 292705
                                                                v-           
  rnd-1_family-        679 AAACATGTCCTTTCAAATTTGTGAGGTGCAGCTTTTAGAAAATACTGTCC 728

Matrix = 20p43g.matrix
Kimura (with divCpGMod) = 1.42
Transitions / transversions = 0.50 (1/2)
Gap_init rate = 0.01 (1 / 148), avg. gap size = 1.00 (1 / 1)


508 19.74 19.74 0.00 scaffold227|size405358 292683 292834 (111606) rnd-1_family-89#Unknown 429 610 (0) m_b1881s001i15 72405

  scaffold227|s     292683 TGCAGCTTTTATAA--ATACTGTCCCCC-TGCACGCTTTACTAGTGA-AC 292728
                                    v vi -- v          -  i   ii     iiii -i 
  rnd-1_family-        429 TGCAGCTTTGAGGAGAAAACTGTCCCCCCTGTACGTCTTACTGACAATGC 478

  scaffold227|s     292729 CTGAGTGATCAGGGCAAGAGTTCATGTTGGGAAGGACCGCAGAGTCCAAC 292778
                                  i       v    v  i   i  v     v   iiv       
  rnd-1_family-        479 CTGAGTGGTCAGGGCCAGAGATCGTGTCGGTAAGGAGCGCGACGTCCAAC 528

  scaffold227|s     292779 ---GCG-CAAAGAT---------------GGTTGAAATG------CAACA 292803
                           ---   -      i---------------    v  i i------   v 
  rnd-1_family-        529 CAAGCGACAAAGACAAAGTTGCGTGGCAGGGTTCAAGTAATCCCTCAAAA 578

  scaffold227|s     292804 CAAACACCGACACATATGTACTTG-TAAATTG 292834
                                  v        i i     -       
  rnd-1_family-        579 CAAACACAGACACATACGCACTTGCTAAATTG 610

Matrix = 20p43g.matrix
Kimura (with divCpGMod) = 19.99
Transitions / transversions = 1.73 (19/11)
Gap_init rate = 0.05 (8 / 151), avg. gap size = 3.75 (30 / 8)


323 17.39 1.43 1.43 scaffold227|size405358 292820 292889 (111551) rnd-5_family-654#Unknown 190 259 (82) m_b1881s001i16 72406

  scaffold227|s     292820 TGTACTTGTAAATTGCTATCCCATCCTCAACAAAGAGGTAC-CCTTGGTA 292868
                              iv   v     ?  - iv  i                 -v       
  rnd-5_family-        190 TGTGATTGAAAATTNCT-TTGCACCCTCAACAAAGAGGTACAGCTTGGTA 238

  scaffold227|s     292869 CAACAGTAGTAAAGCATCCAA 292889
                            vii     i v    ?    
  rnd-5_family-        239 CCGTAGTAGCACAGCANCCAA 259

Matrix = 20p43g.matrix
Kimura (with divCpGMod) = 18.77
Transitions / transversions = 1.00 (6/6)
Gap_init rate = 0.03 (2 / 69), avg. gap size = 1.00 (2 / 2)

446 9.09 1.52 0.00 scaffold227|size405358 292841 292906 (111534) rnd-5_family-654#Unknown 1 67 (274) m_b1881s001i17 72406

  scaffold227|s     292841 CATCCTCAACAAAGAGGTACC-CTTGGTACAACAGTAGTAAAGCATCCAA 292889
                             i                 v-          i     i v         
  rnd-5_family-          1 CACCCTCAACAAAGAGGTACAGCTTGGTACAATAGTAGCACAGCATCCAA 50

  scaffold227|s     292890 CCAAGCAGCCAACATTG 292906
                                 ?      i   
  rnd-5_family-         51 CCAAGCNGCCAACGTTG 67

Matrix = 20p43g.matrix
Kimura (with divCpGMod) = 8.33
Transitions / transversions = 2.00 (4/2)
Gap_init rate = 0.02 (1 / 65), avg. gap size = 1.00 (1 / 1)


467 3.33 1.67 0.00 scaffold227|size405358 292910 292969 (111471) rnd-1_family-1125#Unknown 195 255 (49) m_b1881s001i18 72407

  scaffold227|s     292910 AAGTAATATCAAACAAAA-GGAAATATACCATACCTTAATGTTGATTGTT 292958
                                             -  v             i              
  rnd-1_family-        195 AAGTAATATCAAACAAAAAGGCAATATACCATACCCTAATGTTGATTGTT 244

  scaffold227|s     292959 GCATCCAACTG 292969
                                      
  rnd-1_family-        245 GCATCCAACTG 255

Matrix = 20p43g.matrix
Kimura (with divCpGMod) = 3.41
Transitions / transversions = 1.00 (1/1)
Gap_init rate = 0.02 (1 / 59), avg. gap size = 1.00 (1 / 1)


1733 9.69 19.72 0.00 scaffold227|size405358 292958 293246 (111194) rnd-1_family-163#Unknown 1552 1897 (7) m_b1881s001i19 72408

  scaffold227|s     292958 TGCATCCAACTGACAATGTCTGAGTGGTTAGAGCCAGATATAGC--TGGT 293005
                            i i  iv          i         i  i      v  v  --i   
  rnd-1_family-       1552 TACGTCTTACTGACAATGCCTGAGTGGTCAGGGCCAGAGATCGCGTCGGT 1601

  scaffold227|s     293006 AAGGA-----------------------AAGACAAAGTTGTGTGGCAGGG 293032
                                -----------------------            i         
  rnd-1_family-       1602 AAGGAGCGCGACGTCCAACCAAGCGACAAAGACAAAGTTGCGTGGCAGGG 1651

  scaffold227|s     293033 TTCAAGTAATCCCTCAAAACAAACAAATACACTGCTCCGCTAGCTATAGA 293082
                                        v           v v             v     v  
  rnd-1_family-       1652 TTCAAGTAATCCCGCAAAACAAACACAGACACTGCTCCGCTCGCTATCGA 1701

  scaffold227|s     293083 AAATAACATCCCTCCAAATCACCCAAGATAA--TGTCACCCTCAGCTAC- 293129
                                  i         iv         i  --                -
  rnd-1_family-       1702 AAATAACGTCCCTCCAAGACACCCAAGACAAAATGTCACCCTCAGCTACC 1751

  scaffold227|s     293130 ----------------------------TCTAGGAAAAAACTGTCCCCCT 293151
                           ----------------------------  v    i             i
  rnd-1_family-       1752 TTGCTCCCCCCGCTCGTGTCGTGCNGCTTCGAGGAGAAAACTGTCCCCCC 1801

  scaffold227|s     293152 T-TACGCCTTACTGACAATGCCTGAGTGGTCAGGGCCAGAGATCATGTCG 293200
                            -    i                                     ii    
  rnd-1_family-       1802 TGTACGTCTTACTGACAATGCCTGAGTGGTCAGGGCCAGAGATCGCGTCG 1851

  scaffold227|s     293201 GTAAGGAGCACAACGTCCAACCAAGCGACAAAGACAAAGTTGCGTG 293246
                                    i i                                  
  rnd-1_family-       1852 GTAAGGAGCGCGACGTCCAACCAAGCGACAAAGACAAAGTTGCGTG 1897

Matrix = 20p43g.matrix
Kimura (with divCpGMod) = 7.58
Transitions / transversions = 1.80 (18/10)
Gap_init rate = 0.02 (6 / 288), avg. gap size = 9.50 (57 / 6)


21359 1.89 2.61 0.68 scaffold227|size405358 293248 295851 (108589) C scaffold359|size149283_(dbseq-nr_22)_[15382,21847]#LTR/Gypsy (0) 6466 3813 m_b1881s001i20 72409

  scaffold227|s     293248 TGACCTGAGT--AAAATCGTC---AAAAATATCACGCGAAAATTATAGGT 293292
                                    i--         ---                          
C scaffold359|s       6466 TGACCTGAGCCGAAAATCGTCGTAAAAAATATCACGCGAAAATTATAGGT 6417

  scaffold227|s     293293 AGTTTCGACAGGTGTCGAAGAATTGATTTTATGAGCTATATTTTGTGCTA 293342
                                                                             
C scaffold359|s       6416 AGTTTCGACAGGTGTCGAAGAATTGATTTTATGAGCTATATTTTGTGCTA 6367

  scaffold227|s     293343 TTGTGAGGATGGAAAGGCAGTGGAACTGCACTCCAGTCCAAACGATGCAA 293392
                                                                             
C scaffold359|s       6366 TTGTGAGGATGGAAAGGCAGTGGAACTGCACTCCAGTCCAAACGATGCAA 6317

  scaffold227|s     293393 ACGAACATTGTGTAGACTTCTACACAATATGGTATGTCTATACCCTTCTG 293442
                                                                             
C scaffold359|s       6316 ACGAACATTGTGTAGACTTCTACACAATATGGTATGTCTATACCCTTCTG 6267

  scaffold227|s     293443 AAAGATGTTTAAATCTTCCAAAAGAGTGCTCTCTTGTTTGGGGTTCTGAA 293492
                                                                             
C scaffold359|s       6266 AAAGATGTTTAAATCTTCCAAAAGAGTGCTCTCTTGTTTGGGGTTCTGAA 6217

  scaffold227|s     293493 CTTCCATGTTGGGGAGTCCATGCCGCTGGGAGGTGGACTCTCCTACTTGG 293542
                                                    ii                       
C scaffold359|s       6216 CTTCCATGTTGGGGAGTCCATGCCGTCGGGAGGTGGACTCTCCTACTTGG 6167

  scaffold227|s     293543 GGTCCTGAGAATGC-CCTATTTAGGTTTTGTACCCA-GGGTACAAAAAGG 293590
                                         -                     -             
C scaffold359|s       6166 GGTCCTGAGAATGCTCCTATTTAGGTTTTGTACCCAGGGGTACAAAAAGG 6117

  scaffold227|s     293591 CTGATTCATGCTCTATTTAGGTTTTGTACCCTAGGGTACAAAAATGGCTG 293640
                                                                             
C scaffold359|s       6116 CTGATTCATGCTCTATTTAGGTTTTGTACCCTAGGGTACAAAAATGGCTG 6067

  scaffold227|s     293641 ATTC-TGGCCTATGTCACTCGCCCACCGAATGGAGTATCAGGT-AAAAGG 293688
                               -                   vv                 -      
C scaffold359|s       6066 ATTCTTGGCCTATGTCACTCGCCCCACGAATGGAGTATCAGGTAAAAAGG 6017

  scaffold227|s     293689 AACCAAAAACCTAAGTG-TTTTAGGTGAAAAA--GGGTTCTCATGAGAGT 293735
                                            -              --                
C scaffold359|s       6016 AACCAAAAACCTAAGTGTTTTTAGGTGAAAAAATGGGTTCTCATGAGAGT 5967

  scaffold227|s     293736 AACCATAACGAACTAAAGAGTTTGTTAAACATGTGTAACGAGTAAGTGTT 293785
                              v                                              
C scaffold359|s       5966 AACAATAACGAACTAAAGAGTTTGTTAAACATGTGTAACGAGTAAGTGTT 5917

  scaffold227|s     293786 GTTTGAAGAGGGAGAGTCC-TTTTTGTCGCTTTGAAACTGACAG-TAA-A 293832
                                              -         i              -   - 
C scaffold359|s       5916 GTTTGAAGAGGGAGAGTCCGTTTTTGTCGTTTTGAAACTGACAGTTAATA 5867

  scaffold227|s     293833 CGGTTTTAAGTTTGGTTGTTAAAAAAGGTGTAACTCTTCG-ATATTCAGT 293881
                                                                   -         
C scaffold359|s       5866 CGGTTTTAAGTTTGGTTGTTAAAAAAGGTGTAACTCTTCGTATATTCAGT 5817

  scaffold227|s     293882 CTTTCTGATTTGGTTC--CGTTGAATCCTGATGGTGCC-TTTGTATGAAC 293928
                                           --                    -           
C scaffold359|s       5816 CTTTCTGATTTGGTTCCGCGTTGAATCCTGATGGTGCCATTTGTATGAAC 5767

  scaffold227|s     293929 TGATGTGATAGTCCAAGGATCATTTTCATATCTACTTTCA-CTTTATGGA 293977
                                                 i                 -    ii   
C scaffold359|s       5766 TGATGTGATAGTCCAAGGATCACTTTCATATCTACTTTCACCTTTGCGGA 5717

  scaffold227|s     293978 GTATACCATCC-TTTCTAAGAAGTACTTGATCACCAACTTTGTAGTCCCA 294026
                                      -                                      
C scaffold359|s       5716 GTATACCATCCTTTTCTAAGAAGTACTTGATCACCAACTTTGTAGTCCCA 5667

  scaffold227|s     294027 ATCACGACGTGAGCTATTTTCTCGCTCTGTGTTTTGGTCTGTTTGGTGTT 294076
                                                   i                         
C scaffold359|s       5666 ATCACGACGTGAGCTATTTTCTCGTTCTGTGTTTTGGTCTGTTTGGTGTT 5617

  scaffold227|s     294077 GCCTATATTCTCCAATTTTATTCCAGTCGGCCAGGAA-GGGATGTCGAAC 294125
                                                                -            
C scaffold359|s       5616 GCCTATATTCTCCAATTTTATTCCAGTCGGCCAGGAAGGGGATGTCGAAC 5567

  scaffold227|s     294126 AACATGTCCCGCCCAAAGATGGCTGCACCTGGGGAGGCTTTTAGTACTGT 294175
                                      i                                      
C scaffold359|s       5566 AACATGTCCCGTCCAAAGATGGCTGCACCTGGGGAGGCTTTTAGTACTGT 5517

  scaffold227|s     294176 GTGGTATGTTGAGTTTAATGGCTCAAGCGACGCTCGTCACTAACTTGTCT 294225
                                        -iv      i         i       v         
C scaffold359|s       5516 GTGGTATGTTGAG-CGAATGGCCCAAGCGACGTTCGTCACGAACTTGTCT 5468

  scaffold227|s     294226 ATATCGCTTGTCTCTACTGAAGGGGCCATGTCTATTTCAGCTGTTC-GAG 294274
                                                                         -   
C scaffold359|s       5467 ATATCGCTTGTCTCTACTGAAGGGGCCATGTCTATTTCAGCTGTTCGGAG 5418

  scaffold227|s     294275 CATAGATGATATCACCTGATGCACTCGTTTCTAGAATTGCATTCGCC--A 294322
                                                      -                  i--v
C scaffold359|s       5417 CATAGATGATATCACCTGATGCACTCG-TTCTAGAATTGCATTCGCTTGT 5369

  scaffold227|s     294323 GGATTCTTGACACTGGTAGGCTTACTCGTGATCCCATATGAGTCACATAG 294372
                                                                             
C scaffold359|s       5368 GGATTCTTGACACTGGTAGGCTTACTCGTGATCCCATATGAGTCACATAG 5319

  scaffold227|s     294373 GGCTTTGAAGTGAAGTTTGAATTCGCTTCCATTGTCATAAATTATGTATT 294422
                                                                             
C scaffold359|s       5318 GGCTTTGAAGTGAAGTTTGAATTCGCTTCCATTGTCATAAATTATGTATT 5269

  scaffold227|s     294423 GGCAACGTGGATACCTACTAAACCAGGTCTTGTTCACTAAGTTGCTGATC 294472
                            i                                                
C scaffold359|s       5268 GACAACGTGGATACCTACTAAACCAGGTCTTGTTCACTAAGTTGCTGATC 5219

  scaffold227|s     294473 ATTGCTGATGACTTATCAAAGTATGCTAACTTAGGTTCCTCATGGGTC-T 294521
                                                                           - 
C scaffold359|s       5218 ATTGCTGATGACTTATCAAAGTATGCTAACTTAGGTTCCTCATGGGTCTT 5169

  scaffold227|s     294522 TTTACCCTT---CCCTTTTGTATCCA-GGGAATAATCGCCTCAGTGATTA 294567
                                    ---              -                       
C scaffold359|s       5168 TTTACCCTTCCGCCCTTTTGTATCCAGGGGAATAATCGCCTCAGTGATTA 5119

  scaffold227|s     294568 CCGGTAGTTCAACTATTTCAAACCAGCTAGAAGCTGGGTCAATCATAGTC 294617
                                                                             
C scaffold359|s       5118 CCGGTAGTTCAACTATTTCAAACCAGCTAGAAGCTGGGTCAATCATAGTC 5069

  scaffold227|s     294618 AGACACATGAAATCAATTACTGTCCCATCTTTACCTTTGATTGTATACGG 294667
                                                                             
C scaffold359|s       5068 AGACACATGAAATCAATTACTGTCCCATCTTTACCTTTGATTGTATACGG 5019

  scaffold227|s     294668 GCCAATAAGGTCCACACATAGTACATCCCAAGGGTTTGTGATGGCGAATT 294717
                                                                             
C scaffold359|s       5018 GCCAATAAGGTCCACACATAGTACATCCCAAGGGTTTGTGATGGCGAATT 4969

  scaffold227|s     294718 TAGTAGGGAGTTT---TACTTATGCTTATGCCTCTTGTTGACTTGGCATG 294764
                                        ---                                  
C scaffold359|s       4968 TAGTAGGGAGTTTCCGTACTTATGCTTATGCCTCTTGTTGACTTGGCATG 4919

  scaffold227|s     294765 CATGACAGTTTTTGACATATTTACGGACGGTATCGTG-ATACC-TTCCAG 294812
                                   -                        ivi -     -      
C scaffold359|s       4918 CATGACAG-TTTTGACATATTTACGGACGGTATTTCGCATACCTTTCCAG 4870

  scaffold227|s     294813 TACATCGCAGCACTAAGGGTTTCTTCGAGTCTAGTGTGTCCAGGGTGCTG 294862
                                        v                                    
C scaffold359|s       4869 TACATCGCAGCACGAAGGGTTTCTTCGAGTCTAGTGTGTCCAGGGTGCTG 4820

  scaffold227|s     294863 TAGATAGTGGTGGTACCAACTAACTGCACGGTGTTGAAGATTTTTCGAAT 294912
                                                                             
C scaffold359|s       4819 TAGATAGTGGTGGTACCAACTAACTGCACGGTGTTGAAGATTTTTCGAAT 4770

  scaffold227|s     294913 GACCATTTTTCCTTCCTTACATAGGAGATGTGTAC-TTCGACCAATTGTG 294961
                                                              -              
C scaffold359|s       4769 GACCATTTTTCCTTCCTTACATAGGAGATGTGTACTTTCGACCAATTGTG 4720

  scaffold227|s     294962 TCGAAAGTACTGGTCTTTCAACGCCTTCAAGCTGGCATCAAGCTTTTGTG 295011
                              --                  i                          
C scaffold359|s       4719 TCG--AGTACTGGTCTTTCAACGTCTTCAAGCTGGCATCAAGCTTTTGTG 4672

  scaffold227|s     295012 CTTCTGCAATCTCTCGTACTGTTAAC-GGTAGATTACATCTTCTTCGCTA 295060
                                                     -                      -
C scaffold359|s       4671 CTTCTGCAATCTCTCGTACTGTTAACGGGTAGATTACATCTTCTTCGCT- 4623

  scaffold227|s     295061 GCGGTTTGCAAATACCAGATTCATTT--TCTTGGTATGCAGAGGTGTCTA 295108
                                                     --                      
C scaffold359|s       4622 GCGGTTTGCAAATACCAGATTCATTTCCTCTTGGTATGCAGAGGTGTCTA 4573

  scaffold227|s     295109 TCGTGACTCTCTTCTTGCATGGTGTAATGACACCAGCATTTGGTGAACGC 295158
                              i-                                            i
C scaffold359|s       4572 TCGC-ACTCTCTTCTTGCATGGTGTAATGACACCAGCATTTGGTGAACGT 4524

  scaffold227|s     295159 CATCCAG--CCCG-GCTCAC-TGGCAGTGGTCCAATGTTT--GCT-GAGA 295201
                                  -- i  -      -     v           i --  v-    
C scaffold359|s       4523 CATCCAGTTCTCGTGCTCACTTGGCATTGGTCCAATGTCTAAGCGAGAGA 4474

  scaffold227|s     295202 TGG---CTGCAACAGTGTTATGTATGCCTTTAATGTAAACAATATCGGGC 295248
                              --- v                                   v      
C scaffold359|s       4473 TGGCGTCGGCAACAGTGTTATGTATGCCTTTAATGTAAACAATTTCGGGC 4424

  scaffold227|s     295249 CAAACTCCTCGAGGAGCAA--TCCATCGGTAGACACGGTCAGAGGTTAA- 295295
                                              --                            -
C scaffold359|s       4423 CAAACTCCTCGAGGAGCAATCTCCATCGGTAGACACGGTCAGAGGTTAAT 4374

  scaffold227|s     295296 CCGAGGGCCT-TTGGATTAGATTTTTATGGTCTGTGTAGACTTTTAAT-T 295343
                                   v -                                     - 
C scaffold359|s       4373 CCGAGGGCGTCTTGGATTAGATTTTTATGGTCTGTGTAGACTTTTAATCT 4324

  scaffold227|s     295344 TTGTCCCCACAACATGCCTTTGAACT-CTTGAGTGTTTCCACTTATGGCC 295392
                                                     -               -       
C scaffold359|s       4323 TTGTCCCCACAACATGCCTTTGAACTCCTTGAGTGTTTCCAC-TATGGCC 4275

  scaffold227|s     295393 AGTAGTTCTAGTTCGG---CGCTGTACTTCTGTTGTGCTGTTTCGACAGC 295439
                                           ---                i ii --        
C scaffold359|s       4274 AGTAGTTCTAGTTCGGTCACGCTGTACTTCTGTTGCGTCG--TCGACAGC 4227

  scaffold227|s     295440 TTCCTGCTGAAGAACG-AAGGGGCCTATTACCCTGGGTGATAACTGATCC 295488
                                           -                                 
C scaffold359|s       4226 TTCCTGCTGAAGAACGCAAGGGGCCTATTACCCTGGGTGATAACTGATCC 4177

  scaffold227|s     295489 TAGTTGTTTAGACAAGGCATCAGTATATATCTCAAATTCCATTGAATAAT 295538
                                        i                                    
C scaffold359|s       4176 TAGTTGTTTAGACGAGGCATCAGTATATATCTCAAATTCCATTGAATAAT 4127

  scaffold227|s     295539 C-GGATAGGCTAAGACTACATCCTTGGCAATTGAAGTCTTAACGCCATCG 295587
                            -                                          i     
C scaffold359|s       4126 CGGGATAGGCTAAGACTACATCCTTGGCAATTGAAGTCTTAACGTCATCG 4077

  scaffold227|s     295588 AATGC-TTTTGATGCACCCGGTCCCAGTACCATGGACGCTTCTTCGCCTT 295636
                                -            vv                  -  i        
C scaffold359|s       4076 AATGCTTTTTGATGCACCGTGTCCCAGTACCATGGACG-TTTTTCGCCTT 4028

  scaffold227|s     295637 GTTGGCTCTGGTGACCTTTGCAGGTGACCGCGACTCTCCTACCAGTGAGG 295686
                                             v i--        -                  
C scaffold359|s       4027 GTTGGCTCTGGTGACCTTGGT--GTGACCGC-ACTCTCCTACCAGTGAGG 3981

  scaffold227|s     295687 TGAGTGGGGCAAGCACTT--CTGCGCCTCTGCCCAAAGATCTCTATAGTA 295734
                                             --     i  -                     
C scaffold359|s       3980 TGAGTGGGGCAAGCACTTCGCTGCGTCT-TGCCCAAAGATCTCTATAGTA 3932

  scaffold227|s     295735 CTGGACCATGCCCAGGAACTCACGAGGAGGTC--TGACATTTTTCGGCGA 295782
                                               i  --       --                
C scaffold359|s       3931 CTGGACCATGCCCAGGAACTTAC--GGAGGTCTTTGACATTTTTCGGCGA 3884

  scaffold227|s     295783 TGAAATCGCGAGAATCGCTTTGTAACTTTTTCTGCTGT-GTTTAA-CTTT 295830
                                             -     v             -      - ii 
C scaffold359|s       3883 TGAAATCGCGAGAATCGC-TTGTACCTTTTTCTGCTGTGGTTTAATCCCT 3835

  scaffold227|s     295831 GTTCGTG-GAGGGTATAACCTA 295851
                                  -              
C scaffold359|s       3834 GTTCGTGTGAGGGTATAACCTA 3813

Matrix = 20p43g.matrix
Kimura (with divCpGMod) = 1.67
Transitions / transversions = 1.88 (32/17)
Gap_init rate = 0.03 (66 / 2603), avg. gap size = 1.30 (86 / 66)


34968 0.77 0.75 0.31 scaffold227|size405358 295851 299739 (104701) C scaffold125|size483819_(dbseq-nr_162)_[89484,95907]#LTR/Gypsy (2518) 3906 1 m_b1881s001i21 72410

  scaffold227|s     295851 AACTTACGGAGGTCTTTGACATTTTTCGGCGATGAAATCGCGAGAATCGC 295900
                                                                             
C scaffold125|s       3906 AACTTACGGAGGTCTTTGACATTTTTCGGCGATGAAATCGCGAGAATCGC 3857

  scaffold227|s     295901 TTGTACCTTTTCTGCTGTGGTTTAATCCCTGTTCGTGTGAGGGTATAACC 295950
                                                                             
C scaffold125|s       3856 TTGTACCTTTTCTGCTGTGGTTTAATCCCTGTTCGTGTGAGGGTATAACC 3807

  scaffold227|s     295951 TAGATATTCTGTTTCAAAGGTACAGAATGAC--TTTTCGGGCGTTGATTC 295998
                                                i         --i                
C scaffold125|s       3806 TAGATATTCTGTTTCAAAGGTGCAGAATGACGACTTTCGGGCGTTGATTC 3757

  scaffold227|s     295999 GCAAGCCCGCCTCGCGCAGCCTGGTAAGCACCATTTTCAATTTGTCAAGG 296048
                                           i                                 
C scaffold125|s       3756 GCAAGCCCGCCTCGCGTAGCCTGGTAAGCACCATTTTCAATTTGTCAAGG 3707

  scaffold227|s     296049 TGGTCTTCCAGGTTTGCCTTTGTGATGCATAACAAATCATCAAGGTAAGC 296098
                                                                             
C scaffold125|s       3706 TGGTCTTCCAGGTTTGCCTTTGTGATGCATAACAAATCATCAAGGTAAGC 3657

  scaffold227|s     296099 TCGCACGAACTCTAAGGCTCCCATTAGTGCTGACATTTTTGCTTGAAAGA 296148
                                                        i                    
C scaffold125|s       3656 TCGCACGAACTCTAAGGCTCCCATTAGTGTTGACATTTTTGCTTGAAAGA 3607

  scaffold227|s     296149 TGTCTGGTGAACCTGCGATGCCCATTGGCAAACGGAGGTAAGAATACTTG 296198
                                                                             
C scaffold125|s       3606 TGTCTGGTGAACCTGCGATGCCCATTGGCAAACGGAGGTAAGAATACTTG 3557

  scaffold227|s     296199 CCCCATGGGAAAATGAGGGTACATATTTTGGATGAATCG--ATCCAGTCT 296246
                                                                  --         
C scaffold125|s       3556 CCCCATGGGAAAATGAGGGTACATATTTTGGATGAATCGGGATCCAGTCT 3507

  scaffold227|s     296247 AATGGTATAATAACCCATGTTTAAATCTAGGGTTGTAGCATAGGTAAATC 296296
                                                                             
C scaffold125|s       3506 AATGGTATAATAACCCATGTTTAAATCTAGGGTTGTAGCATAGGTAAATC 3457

  scaffold227|s     296297 CTTCTAGCTCTTGCAGGACTGTACTGATTTTGGGTAATGGAAACGGCTTT 296346
                                                                             
C scaffold125|s       3456 CTTCTAGCTCTTGCAGGACTGTACTGATTTTGGGTAATGGAAACGGCTTT 3407

  scaffold227|s     296347 CG-ACTAGTCGCTTATTTACTTCTCTAAAATCAGTGAGAAAGCGCACAGT 296395
                             -                                         i     
C scaffold125|s       3406 CGGACTAGTCGCTTATTTACTTCTCTAAAATCAGTGAGAAAGCGTACAGT 3357

  scaffold227|s     296396 TCCGTCTTTGTTTTCCAGTGATAAATGATGGTGACGCCCATTCCGATTCG 296445
                                   -                                         
C scaffold125|s       3356 TCCGTCTT-GTTTTCCAGTGATAAATGATGGTGACGCCCATTCCGATTCG 3308

  scaffold227|s     296446 GGCTGAAACTCTACCACTCCCAGTTCGCATAATCTATTCAGTTCTTTGAT 296495
                                                                             
C scaffold125|s       3307 GGCTGAAACTCTACCACTCCCAGTTCGCATAATCTATTCAGTTCTTTGAT 3258

  scaffold227|s     296496 AGTTGTTTCTTTGCGAGATTTTGGTACTGGGTATGCCTTGCCATGATATG 296545
                                                                             
C scaffold125|s       3257 AGTTGTTTCTTTGCGAGATTTTGGTACTGGGTATGCCTTGCCATGATATG 3208

  scaffold227|s     296546 GCTTTGCGCC-TCCTTAAGTTC-AAGGACACAGGCTCTGTGTTCCAATCA 296593
                                     -           -                           
C scaffold125|s       3207 GCTTTGCGCCCTCCTTAAGTTCGAAGGACACAGGCTCTGTGTTCCAATCA 3158

  scaffold227|s     296594 CCTAGTGTTCCGTCAAAAGTTCCTCAAATTCTGTGAGTAACTCCAGCAAC 296643
                                                                             
C scaffold125|s       3157 CCTAGTGTTCCGTCAAAAGTTCCTCAAATTCTGTGAGTAACTCCAGCAAC 3108

  scaffold227|s     296644 GAAGTTTTGGTCTTGGAGACTTAGGTGAGTACAATTGGTGCTAACAATTG 296693
                             -                                               
C scaffold125|s       3107 GA-GTTTTGGTCTTGGAGACTTAGGTGAGTACAATTGGTGCTAACAATTG 3059

  scaffold227|s     296694 ATTGGAGGTCTGCCTTTTATAATTTGCATCTAGGATTTTAACTACCCGCT 296743
                                                                             
C scaffold125|s       3058 ATTGGAGGTCTGCCTTTTATAATTTGCATCTAGGATTTTAACTACCCGCT 3009

  scaffold227|s     296744 GTGTCGCCTTCTGCGTACTTTATGGTTCATTTGCCATGCTGTTGTTAACA 296793
                                  i i           ii                           
C scaffold125|s       3008 GTGTCGCTTCCTGCGTACTTTGCGGTTCATTTGCCATGCTGTTGTTAACA 2959

  scaffold227|s     296794 GCCCAGGCTTTATCCAAGTTTGATGAGGTCAGACTATTGATGTCTCTCAT 296843
                                                                             
C scaffold125|s       2958 GCCCAGGCTTTATCCAAGTTTGATGAGGTCAGACTATTGATGTCTCTCAT 2909

  scaffold227|s     296844 TGGCAAAATGATGTGATCAATGGTTATTTCTTTTGTTCAAAAATCTAGAA 296893
                                                                 i           
C scaffold125|s       2908 TGGCAAAATGATGTGATCAATGGTTATTTCTTTTGTTCGAAAATCTAGAA 2859

  scaffold227|s     296894 CAATTCCGAGCTCTTTCATGGTTTGACATCCAAGAATGAGGTCGAACGCT 296943
                                                                             
C scaffold125|s       2858 CAATTCCGAGCTCTTTCATGGTTTGACATCCAAGAATGAGGTCGAACGCT 2809

  scaffold227|s     296944 GGCTTAGCCATCTTTTCTTATCATACTCTACTACGTCAGGAGTCACTGTG 296993
                                                                             
C scaffold125|s       2808 GGCTTAGCCATCTTTTCTTATCATACTCTACTACGTCAGGAGTCACTGTG 2759

  scaffold227|s     296994 TACTCCTTACTGTTCGAATACTCAAAGAACTTTAAGTTGACTTTGCTCCT 297043
                                                                      i      
C scaffold125|s       2758 TACTCCTTACTGTTCGAATACTCAAAGAACTTTAAGTTGACTTCGCTCCT 2709

  scaffold227|s     297044 TCCTTTGGTTAGAAGCTCCCATTCGACGTGCGCCAAGACTTTGGCACCTG 297093
                                                                             
C scaffold125|s       2708 TCCTTTGGTTAGAAGCTCCCATTCGACGTGCGCCAAGACTTTGGCACCTG 2659

  scaffold227|s     297094 CCTAGTCAAGTAGGGAAAGCGCCTTTCTCCGTTCCTTTGCATGGAACAGG 297143
                                                --                           
C scaffold125|s       2658 CCTAGTCAAGTAGGGAAAGCG--TTTCTCCGTTCCTTTGCATGGAACAGG 2611

  scaffold227|s     297144 AGATCACCATCAGATCCACTGTCTAGTAGGATCCTGATGACTGTGTTACT 297193
                                                                             
C scaffold125|s       2610 AGATCACCATCAGATCCACTGTCTAGTAGGATCCTGATGACTGTGTTACT 2561

  scaffold227|s     297194 GGTACGACGCCCTGTAGAGTGTTCGATATTCTTACGGGCTGGATTTTCAG 297243
                                                                             
C scaffold125|s       2560 GGTACGACGCCCTGTAGAGTGTTCGATATTCTTACGGGCTGGATTTTCAG 2511

  scaffold227|s     297244 TCGCTTTATAGCGTGCTTGTGCTACTACAGTAGTGACCTGCCCTTCTTTA 297293
                                                                             
C scaffold125|s       2510 TCGCTTTATAGCGTGCTTGTGCTACTACAGTAGTGACCTGCCCTTCTTTA 2461

  scaffold227|s     297294 CCTGTC-AAGGGGGTTCACACTATTGAAAAGGTCACCCGACAGTTCGGGT 297342
                                 -                                           
C scaffold125|s       2460 CCTGTCAAAGGGGGTTCACACTATTGAAAAGGTCACCCGACAGTTCGGGT 2411

  scaffold227|s     297343 CCGACAATTCGGTTATTGTTTCACTCTGTGTA------ACTGGAAGATTT 297386
                                                           ------            
C scaffold125|s       2410 CCGACAATTCGGTTATTGTTTCACTCTGTGTAAGGTTGACTGGAAGATTT 2361

  scaffold227|s     297387 CCTAGGTCTTCTGCCAGGTTCGAACATGTCTTGTTTGAACCAGAAAATGT 297436
                                                                             
C scaffold125|s       2360 CCTAGGTCTTCTGCCAGGTTCGAACATGTCTTGTTTGAACCAGAAAATGT 2311

  scaffold227|s     297437 TATGTTGGCAC-TGGGGAAGTCTTAATCGGACTAAGATAAGTGTTAATCA 297485
                                      -                                      
C scaffold125|s       2310 TATGTTGGCACGTGGGGAAGTCTTAATCGGACTAAGATAAGTGTTAATCA 2261

  scaffold227|s     297486 TTTCATTACAATCGATTTTACTACACAATTTCTTAGTACTTCCCAACCCA 297535
                                                                   i         
C scaffold125|s       2260 TTTCATTACAATCGATTTTACTACACAATTTCTTAGTACTCCCCAACCCA 2211

  scaffold227|s     297536 TCATCTCAAGATGAGTCTGAATCATCACTGTCACTCATGTCGTGATGCTT 297585
                                                           i     v           
C scaffold125|s       2210 TCATCTCAAGATGAGTCTGAATCATCACTGTCGCTCATTTCGTGATGCTT 2161

  scaffold227|s     297586 ACGCTTCTTTTTCTGATAGCGCATTTCATTTTCTTTGTTGGACTTGGTAT 297635
                                        i        -          -               v
C scaffold125|s       2160 ACGCTTCTTTTTCCGATAGCGC-TTTCATTTTC-TTGTTGGACTTGGTAA 2113

  scaffold227|s     297636 GTTTGCCGATTTTAGCGGATGGCTGCACATAGCTACTTCCTCTGAGGGCA 297685
                                i              i     i               ivv i   
C scaffold125|s       2112 GTTTGTCGATTTTAGCGGATAGCTGCGCATAGCTACTTCCTCCTCGAGCA 2063

  scaffold227|s     297686 GGTCTCTCTAGTCCACAAGAGTTTCCATTTGGTTTT----CCTTGAAGCT 297731
                             -             i                   ----          
C scaffold125|s       2062 GG-CTCTCTAGTCCACGAGAGTTTCCATTTGGTTTTCTCCCCTTGAAGCT 2014

  scaffold227|s     297732 TGACTTCTGGGTCCCATTGAGTCATACTTCCGGCAATCCGGAGTGTTGTG 297781
                                  -                       -                  
C scaffold125|s       2013 TGACTTC-GGGTCCCATTGAGTCATACTTCC-GCAATCCGGAGTGTTGTG 1966

  scaffold227|s     297782 GGTGGTATGTGCG-CCCCATGTTTCTTGCAGAGAGAACAGTACTTCTCTG 297830
                                        -                                    
C scaffold125|s       1965 GGTGGTATGTGCGCCCCCATGTTTCTTGCAGAGAGAACAGTACTTCTCTG 1916

  scaffold227|s     297831 TGCGACGTTTCTTCAGAATCCGGTCACTAAAAGAGACCATCTTCTTCCTA 297880
                                         -                                   
C scaffold125|s       1915 TGCGACGTTTCTTC-GAATCCGGTCACTAAAAGAGACCATCTTCTTCCTA 1867

  scaffold227|s     297881 GATGAGTCGTTAGCCTTGGCTACGGTCTTGGGTCCTTCTCCAACCTTCTC 297930
                                                                             
C scaffold125|s       1866 GATGAGTCGTTAGCCTTGGCTACGGTCTTGGGTCCTTCTCCAACCTTCTC 1817

  scaffold227|s     297931 GGTGGGGTAGGCCTTCTCGATGCGTTCAAGGACTTCGAGAAGTTCCCTGA 297980
                                                   i                         
C scaffold125|s       1816 GGTGGGGTAGGCCTTCTCGATGCGCTCAAGGACTTCGAGAAGTTCCCTGA 1767

  scaffold227|s     297981 CACTCTGTGGTACCAAAGCTCCACTGAGCTCATATTGGTCCTGCCAGTTC 298030
                                                                             
C scaffold125|s       1766 CACTCTGTGGTACCAAAGCTCCACTGAGCTCATATTGGTCCTGCCAGTTC 1717

  scaffold227|s     298031 CTAGGAACCATCCTGAGGATGTGGCTTGCCAAGTCGGCATCATCAAATGG 298080
                                                                             
C scaffold125|s       1716 CTAGGAACCATCCTGAGGATGTGGCTTGCCAAGTCGGCATCATCAAATGG 1667

  scaffold227|s     298081 CCCGCAAA--TTCGTAGACTTTGCAGCCTTGAAAGAGTAAAACAGGCACG 298128
                                 v --                     -                  
C scaffold125|s       1666 CCCGCATACTTTCGTAGACTTTGCAGCCTTG-AAGAGTAAAACAGGCACG 1618

  scaffold227|s     298129 GCAAGAGTTCCACATACCCGTTAAGGCGCTGGATCCTCTGCACAAAGTCC 298178
                                                                             
C scaffold125|s       1617 GCAAGAGTTCCACATACCCGTTAAGGCGCTGGATCCTCTGCACAAAGTCC 1568

  scaffold227|s     298179 CTGGTGGGTACCCTGTTTGGTTTCTTCAGCCCATTGCTGATGTAGAAACG 298228
                                                                             
C scaffold125|s       1567 CTGGTGGGTACCCTGTTTGGTTTCTTCAGCCCATTGCTGATGTAGAAACG 1518

  scaffold227|s     298229 TTTGCTCCGCTGCATCCGTCCTGAAGACGGTCTGCAGGTGCAACTGGACA 298278
                                                                             
C scaffold125|s       1517 TTTGCTCCGCTGCATCCGTCCTGAAGACGGTCTGCAGGTGCAACTGGACA 1468

  scaffold227|s     298279 CACTCCTGAAAGGAGGTCCAAGATGCCGGGCGCTTTGTGGGATGCTCTGT 298328
                             i                             i                 
C scaffold125|s       1467 CATTCCTGAAAGGAGGTCCAAGATGCCGGGCGTTTTGTGGGATGCTCTGT 1418

  scaffold227|s     298329 CCCATACACATCGGTCCAGGGTTCGCAATTGATTTGCTCCCCAACGATGG 298378
                                                                             
C scaffold125|s       1417 CCCATACACATCGGTCCAGGGTTCGCAATTGATTTGCTCCCCAACGATGG 1368

  scaffold227|s     298379 TGGTCCAAGGACGACGGGCAGTCTCCGACAATTGAGTGGAGTACTGCAGG 298428
                                                                             
C scaffold125|s       1367 TGGTCCAAGGACGACGGGCAGTCTCCGACAATTGAGTGGAGTACTGCAGG 1318

  scaffold227|s     298429 AAGATCGCTTGGCCAGCGGACACTAGGGCCTCACTGGTGTGGATTTTAGC 298478
                                                                             
C scaffold125|s       1317 AAGATCGCTTGGCCAGCGGACACTAGGGCCTCACTGGTGTGGATTTTAGC 1268

  scaffold227|s     298479 AGCAGTTGCTTTGTTCCACGACTGGAGGACGGGGAATTTTCATCCGTCCC 298528
                                                                             
C scaffold125|s       1267 AGCAGTTGCTTTGTTCCACGACTGGAGGACGGGGAATTTTCATCCGTCCC 1218

  scaffold227|s     298529 -TTGAACTTGGCTTTGGCCGCAGTGGCCGCAGTCAGTTTTGCCTCAGCCT 298577
                           -                                                 
C scaffold125|s       1217 TTTGAACTTGGCTTTGGCCGCAGTGGCCGCAGTCAGTTTTGCCTCAGCCT 1168

  scaffold227|s     298578 TTGCATCTGCCTTACAGGCTTCCCGTAGTCCGTGTCTAAGCCTCTCTGGG 298627
                                                                             
C scaffold125|s       1167 TTGCATCTGCCTTACAGGCTTCCCGTAGTCCGTGTCTAAGCCTCTCTGGG 1118

  scaffold227|s     298628 AAATTATTTCCATCGAGGTCTGGACATGGTTGAGGAACTGTTCAGGACTT 298677
                                                                             
C scaffold125|s       1117 AAATTATTTCCATCGAGGTCTGGACATGGTTGAGGAACTGTTCAGGACTT 1068

  scaffold227|s     298678 CCCTCATCGAAGACGGTGACAGACAAGGTCATTTTGTTGGAGACCTTGAT 298727
                                                                             
C scaffold125|s       1067 CCCTCATCGAAGACGGTGACAGACAAGGTCATTTTGTTGGAGACCTTGAT 1018

  scaffold227|s     298728 TTTGTTGATTACCTTCGGGTGTCCATGGCAGTGGGAATGTAGGAAATGGG 298777
                                                                             
C scaffold125|s       1017 TTTGTTGATTACCTTCGGGTGTCCATGGCAGTGGGAATGTAGGAAATGGG 968

  scaffold227|s     298778 TGGCTTGGACCTCCCTGAACTCCGCTCACACTCCTGTGGCTTGAGTCCTT 298827
                                                                             
C scaffold125|s        967 TGGCTTGGACCTCCCTGAACTCCGCTCACACTCCTGTGGCTTGAGTCCTT 918

  scaffold227|s     298828 CTGGGCTTGATTTGCTGGTCGACATCCTCTTGATTGCCTCGCCAA-GGGC 298876
                                                                        -    
C scaffold125|s        917 CTGGGCTTGATTTGCTGGTCGACATCCTCTTGATTGCCTCGCCAAGGGGC 868

  scaffold227|s     298877 GTATTATAAAACAAGGCCTTGAAGAAGGTCTTGGGTGCCCTGTTGAGGTT 298926
                                                                             
C scaffold125|s        867 GTATTATAAAACAAGGCCTTGAAGAAGGTCTTGGGTGCCCTGTTGAGGTT 818

  scaffold227|s     298927 AGCTCGAAAAAGAATTTTTTTA-TTTTTTATTTTTAAATTTTTCTTCGTC 298975
                                                 -                           
C scaffold125|s        817 AGCTCGAAAAAGAATTTTTTTATTTTTTTATTTTTAAATTTTTCTTCGTC 768

  scaffold227|s     298976 GGCTTTTATTTCTTGAAAGTCTTGCTCCAAGGTATTTCGCGAGAATTCTC 299025
                                                                             
C scaffold125|s        767 GGCTTTTATTTCTTGAAAGTCTTGCTCCAAGGTATTTCGCGAGAATTCTC 718

  scaffold227|s     299026 GATCACGAAATTAATCCGACTCGTAGGAATCCCCGATCGCAGAAGTCGAT 299075
                                                                             
C scaffold125|s        717 GATCACGAAATTAATCCGACTCGTAGGAATCCCCGATCGCAGAAGTCGAT 668

  scaffold227|s     299076 CG-TCAAGTTTATCGCTGATGCTCGCTGATCGCGGGATTATTTT-GAGAG 299123
                             -                                         -     
C scaffold125|s        667 CGCTCAAGTTTATCGCTGATGCTCGCTGATCGCGGGATTATTTTGGAGAG 618

  scaffold227|s     299124 CTCGTAGATCGCGAAACCGTAGGAATTCGCCGATCGCGTAGCTGATTTTG 299173
                                                                     i       
C scaffold125|s        617 CTCGTAGATCGCGAAACCGTAGGAATTCGCCGATCGCGTAGCCGATTTTG 568

  scaffold227|s     299174 GATAAATCGTCGATCGTGC-AAAAACGTATCGCTGGTGCGAAAAGTTAAA 299222
                                              -                              
C scaffold125|s        567 GATAAATCGTCGATCGTGCAAAAAACGTATCGCTGGTGCGAAAAGTTAAA 518

  scaffold227|s     299223 ATTGCCGCCGCGATAAAAATTGTTAGCGCACTCGTGGTCGGAAGGTTTGG 299272
                                                              -              
C scaffold125|s        517 ATTGCCGCCGCGATAAAAATTGTTAGCGCACTCGT-GTCGGAAGGTTTGG 469

  scaffold227|s     299273 ATGTCGATGGCTTCGTGCGCGAAGGTCGCACCACGGTTATCTATAGATAG 299322
                                                                             
C scaffold125|s        468 ATGTCGATGGCTTCGTGCGCGAAGGTCGCACCACGGTTATCTATAGATAG 419

  scaffold227|s     299323 TGACCTGAGCCGAAAATCGTCGTAAAAAATATCACGCGAAAATTATAGGT 299372
                                                                             
C scaffold125|s        418 TGACCTGAGCCGAAAATCGTCGTAAAAAATATCACGCGAAAATTATAGGT 369

  scaffold227|s     299373 AGTTTCGACAGGTGTCGAAGAATTGATTTTATGAGCTATATTTTGTGCTA 299422
                                                                             
C scaffold125|s        368 AGTTTCGACAGGTGTCGAAGAATTGATTTTATGAGCTATATTTTGTGCTA 319

  scaffold227|s     299423 TTGTGAGGATGGAAAGGCAGTGGAACTGCACTCCAGTCCAAACGATGCAA 299472
                                                                             
C scaffold125|s        318 TTGTGAGGATGGAAAGGCAGTGGAACTGCACTCCAGTCCAAACGATGCAA 269

  scaffold227|s     299473 ACGAACATTGTGTAGACTTCTACACAATATGGTATGTCTATACCCTTCTG 299522
                                                                             
C scaffold125|s        268 ACGAACATTGTGTAGACTTCTACACAATATGGTATGTCTATACCCTTCTG 219

  scaffold227|s     299523 AAAGATGTTTAGATCTTCCAAAAGAGTGCTCTCTTATTTGGGGTTCTGAA 299572
                                                              i              
C scaffold125|s        218 AAAGATGTTTAGATCTTCCAAAAGAGTGCTCTCTTGTTTGGGGTTCTGAA 169

  scaffold227|s     299573 CTTCCATGTTGGGGAGTCCATGCCGTCGGGAGGTGGACTCTCCTACTTGG 299622
                                                                             
C scaffold125|s        168 CTTCCATGTTGGGGAGTCCATGCCGTCGGGAGGTGGACTCTCCTACTTGG 119

  scaffold227|s     299623 GGTCCTGAGAATGCTCCTATTTAGGTTTTGTACCCAGGGGTAC-AAAAAG 299671
                                                                      -      
C scaffold125|s        118 GGTCCTGAGAATGCTCCTATTTAGGTTTTGTACCCAGGGGTACAAAAAAG 69

  scaffold227|s     299672 GCTGATTCATGCTCTATTTAGGTTTTGTACCCTAGGGTACAAAAATGGCT 299721
                                                                             
C scaffold125|s         68 GCTGATTCATGCTCTATTTAGGTTTTGTACCCTAGGGTACAAAAATGGCT 19

  scaffold227|s     299722 GATTCTTGGCCTATGTCA 299739
                                             
C scaffold125|s         18 GATTCTTGGCCTATGTCA 1

Matrix = 20p43g.matrix
Kimura (with divCpGMod) = 0.59
Transitions / transversions = 5.00 (25/5)
Gap_init rate = 0.01 (30 / 3888), avg. gap size = 1.37 (41 / 30)


32933 2.26 0.72 0.29 scaffold227|size405358 299740 303515 (100925) C scaffold206|size583153_(dbseq-nr_187)_[303496,309957]#LTR/Gypsy (2670) 3792 1 m_b1881s001i22 72411

  scaffold227|s     299740 TGTGGTTTAATACCATCTCGTGAGAGTATGTACCGAAGATATTCTGTTTC 299789
                                   v                 v       v               
C scaffold206|s       3792 TGTGGTTTTATACCATCTCGTGAGAGGATGTACCCAAGATATTCTGTTTC 3743

  scaffold227|s     299790 TATGGCACAGAAGTTTGATTTGCGAGCATTGACTTTCAAGTTCGCGATCT 299839
                                                                        -    
C scaffold206|s       3742 TATGGCACAGAAGTTTGATTTGCGAGCATTGACTTTCAAGTTCGC-ATCT 3694

  scaffold227|s     299840 TGCAGTCTGGAGAGGACCAATTCCAATTTAGCCAGGTGGTCTTCCAGGGT 299889
                                                                             
C scaffold206|s       3693 TGCAGTCTGGAGAGGACCAATTCCAATTTAGCCAGGTGGTCTTCCAGGGT 3644

  scaffold227|s     299890 TCCCTTTGTGATGCATAATAGATCATCAATGTAAGCTCTTATGAACTCAA 299939
                                                                    i        
C scaffold206|s       3643 TCCCTTTGTGATGCATAATAGATCATCAATGTAAGCTCTTACGAACTCAA 3594

  scaffold227|s     299940 GGGTGGCTATCAGCTCCGTCATTTTTGATTGAAAAATGTCAGGAGAACCA 299989
                                  i  i  i                                    
C scaffold206|s       3593 GGGTGGCCATTAGTTCCGTCATTTTTGATTGAAAAATGTCAGGAGAACCA 3544

  scaffold227|s     299990 GCAATACCTATTGGTAACCTGAGGTAAGAGTATTTACCCCATGGAAATAT 300039
                                   i                                         
C scaffold206|s       3543 GCAATACCCATTGGTAACCTGAGGTAAGAGTATTTACCCCATGGAAATAT 3494

  scaffold227|s     300040 AATGGTGCAGATTTTGGATGCATCTGGATCCAACCTAATGGTATAATAGC 300089
                                                                     i       
C scaffold206|s       3493 AATGGTGCAGATTTTGGATGCATCTGGATCCAACCTAATGGTGTAATAGC 3444

  scaffold227|s     300090 CCATGTTTAAATCAAGGGCAGTTGCAAAAGTGAAACCTTCTAGCTCTTGC 300139
                                                             v               
C scaffold206|s       3443 CCATGTTTAAATCAAGGGCAGTTGCAAAAGTGAATCCTTCTAGCTCTTGC 3394

  scaffold227|s     300140 ATGACTGTACTAATTTTAGGTAACGGGAATGGTTTTCTAACAATTCTTTT 300189
                                   i               i                v        
C scaffold206|s       3393 ATGACTGTGCTAATTTTAGGTAACAGGAATGGTTTTCTAACTATTCTTTT 3344

  scaffold227|s     300190 GTTTACTTCTCTAAAATCACTAAGGAAACGCTACAGTCTGGTCTTTTT-- 300237
                                                v        -         i       --
C scaffold206|s       3343 GTTTACTTCTCTAAAATCACTTAGGAAACG-TACAGTCTGATCTTTTTTT 3295

  scaffold227|s     300238 GGTACTATGAATGATGGTGAAGCCCATTCAGATGCGGGCTGCCACTCTAG 300287
                                         v                             i     
C scaffold206|s       3294 GGTACTATGAATGAGGGTGAAGCCCATTCAGATGCGGGCTGCCATTCTAG 3245

  scaffold227|s     300288 TACGCCCAGGTCACACAGTCTTTTGAGCTCTTTCATGAGAGTCTCTTTGA 300337
                              v                                              
C scaffold206|s       3244 TACCCCCAGGTCACACAGTCTTTTGAGCTCTTTCATGAGAGTCTCTTTGA 3195

  scaffold227|s     300338 GTGAGTGAGGTACTGGGTAAGCTCTGCCATGATATGGTTTGGCACCTTCC 300387
                                                                             
C scaffold206|s       3194 GTGAGTGAGGTACTGGGTAAGCTCTGCCATGATATGGTTTGGCACCTTCC 3145

  scaffold227|s     300388 TTTAATTCAAAAGGAGACATGCTCTGTGTTCCAATCACCTAGTGTACCAT 300437
                                      -       v                              
C scaffold206|s       3144 TTTAATTCAAA-GGAGACAGGCTCTGTGTTCCAATCACCTAGTGTACCAT 3096

  scaffold227|s     300438 CAAAGAGGTCCTCGTATTTACGGAGGAGCTCTAACAACTTGTTTTGATCT 300487
                                                                             
C scaffold206|s       3095 CAAAGAGGTCCTCGTATTTACGGAGGAGCTCTAACAACTTGTTTTGATCT 3046

  scaffold227|s     300488 TGTAAACTGAGGTGAGGACAGTTGGTGTCAACAACTGATTGGAGGTCTGC 300537
                                            i                                
C scaffold206|s       3045 TGTAAACTGAGGTGAGGGCAGTTGGTGTCAACAACTGATTGGAGGTCTGC 2996

  scaffold227|s     300538 TTTTTCATATTTTGCATCTAAGATGTGAACTGCACGCTGAGTGGCTTCCT 300587
                                                            i                
C scaffold206|s       2995 TTTTTCATATTTTGCATCTAAGATGTGAACTGCGCGCTGAGTGGCTTCCT 2946

  scaffold227|s     300588 CAGTACTACATGGTTCATGAATCATGCTGTGGTTAACTGACCAAGCTTTT 300637
                                    i                                        
C scaffold206|s       2945 CAGTACTACGTGGTTCATGAATCATGCTGTGGTTAACTGACCAAGCTTTT 2896

  scaffold227|s     300638 TCAATCTTAGAGCTGGTAGCAAGACTGTTGATGTCTCTCATTGGCAAGAT 300687
                                                                          i  
C scaffold206|s       2895 TCAATCTTAGAGCTGGTAGCAAGACTGTTGATGTCTCTCATTGGCAAAAT 2846

  scaffold227|s     300688 GATCTCATCAATAGTAATATCCTTTGTTCAAAAAATCCAGAACAATTCCA 300737
                                       i                i    -               
C scaffold206|s       2845 GATCTCATCAATGGTAATATCCTTTGTTCGAAAA-TCCAGAACAATTCCA 2797

  scaffold227|s     300738 AGCTCACTTAGTGTTTTTACACCTAAGATGAGGTCAAACGCTGGCTTTGC 300787
                                                                            i
C scaffold206|s       2796 AGCTCACTTAGTGTTTTTACACCTAAGATGAGGTCAAACGCTGGCTTTGT 2747

  scaffold227|s     300788 CATCTTTTTCCATCATACTCGACAACATCAGGTTTAACTGTGTATTCCTT 300837
                                                                             
C scaffold206|s       2746 CATCTTTTTCCATCATACTCGACAACATCAGGTTTAACTGTGTATTCCTT 2697

  scaffold227|s     300838 GCTGTTGGAGTAGTCTACGAATTTTAGTGTGACTTCGCCTCTTCCTTTGG 300887
                                                                             
C scaffold206|s       2696 GCTGTTGGAGTAGTCTACGAATTTTAGTGTGACTTCGCCTCTTCCTTTGG 2647

  scaffold227|s     300888 TTTGGAAGCACCCATTCGACGTGTGCCAAGACTTTGACACCTGCCTAGCC 300937
                                                                             
C scaffold206|s       2646 TTTGGAAGCACCCATTCGACGTGTGCCAAGACTTTGACACCTGCCTAGCC 2597

  scaffold227|s     300938 AAGTAGGGAAAGCGTTTGTTGGTTCCTTTTTCATGGAACATGAGGTCACC 300987
                                                                             
C scaffold206|s       2596 AAGTAGGGAAAGCGTTTGTTGGTTCCTTTTTCATGGAACATGAGGTCACC 2547

  scaffold227|s     300988 ATCAGAACCAGTGTCTAATAGTACTCTCAAGAAGTTGTTTTTGCAACTCC 301037
                                                                       i     
C scaffold206|s       2546 ATCAGAACCAGTGTCTAATAGTACTCTCAAGAAGTTGTTTTTGCGACTCC 2497

  scaffold227|s     301038 TGGACAAGTGTTTGAGTTTTGTCGAGGACTGACTTCCGGTCGCTAACTTT 301087
                                                                             
C scaffold206|s       2496 TGGACAAGTGTTTGAGTTTTGTCGAGGACTGACTTCCGGTCGCTAACTTT 2447

  scaffold227|s     301088 TGCACAGCTAACACTGCTGTCACTGAATCTACTGAGTTCTGTGGGCTAGG 301137
                                                                             
C scaffold206|s       2446 TGCACAGCTAACACTGCTGTCACTGAATCTACTGAGTTCTGTGGGCTAGG 2397

  scaffold227|s     301138 TGTTTGTGGTGGCTGTGTTTTGGGTAGAGGGTCCAAATCTGAGTTTGGTT 301187
                                             v  iv                           
C scaffold206|s       2396 TGTTTGTGGTGGCTGTGTATTATGTAGAGGGTCCAAATCTGAGTTTGGTT 2347

  scaffold227|s     301188 CTACTTGGGTATTGGTGGATAGATTCGAAGTGTCTTTGAGATTTTTCAAA 301237
                                                              v     i    i   
C scaffold206|s       2346 CTACTTGGGTATTGGTGGATAGATTCGAAGTGTCTGTGAGACTTTTTAAA 2297

  scaffold227|s     301238 GTTGCGCCTAGCAAGGGACTCGAATAATCCTTAATTAA---TTTTTTATT 301284
                                 i i v                           ---     v   
C scaffold206|s       2296 GTTGCGTCCATCAAGGGACTCGAATAATCCTTAATTAAATTTTTTTGATT 2247

  scaffold227|s     301285 TAATTCAAATTTTTGATTACTGGTAGTTTTAATCGGACCAGGGGTAGTAT 301334
                                                                             
C scaffold206|s       2246 TAATTCAAATTTTTGATTACTGGTAGTTTTAATCGGACCAGGGGTAGTAT 2197

  scaffold227|s     301335 AATTTTCTAACTCATGGCTAGTTTTAATTTTCTTACTACATACAGGAATT 301384
                                                                             
C scaffold206|s       2196 AATTTTCTAACTCATGGCTAGTTTTAATTTTCTTACTACATACAGGAATT 2147

  scaffold227|s     301385 TCCCCGGTACTACCCGAACCCATCACTTCAGGAGGAGTCGGAATCGCTGT 301434
                                           -                                 
C scaffold206|s       2146 TCCCCGGTACTACCCG-ACCCATCACTTCAGGAGGAGTCGGAATCGCTGT 2098

  scaffold227|s     301435 CAATTTCGCACTGACAGTGACGTTTCTTGCC-TTTTTGTTGGCTTTCTTG 301483
                             v     i      i i             -                  
C scaffold206|s       2097 CACTTTCGTACTGACGGCGACGTTTCTTGCCTTTTTTGTTGGCTTTCTTG 2048

  scaffold227|s     301484 AGAGACTTCTCGAAGTTTCTCCATTCTCGCTACGACCTGTGCGTAGGATT 301533
                                       -                                     
C scaffold206|s       2047 AGAGACTTCTCG-AGTTTCTCCATTCTCGCTACGACCTGTGCGTAGGATT 1999

  scaffold227|s     301534 TCTT--CGCGGTTGTCCTCACGAGACTTTCGTGCAGGTGCTCCGAAAGTA 301581
                               --                            v      -        
C scaffold206|s       1998 TCTTGGCGCGGTTGTCCTCACGAGACTTTCGTGCTGGTGCT-CGAAAGTA 1950

  scaffold227|s     301582 CCCCCGCGAGGAGTTCCGTCCTTGTTATAATGGCCACACT-CGCGGTGTT 301630
                              v  i-                  i   i   v     -         
C scaffold206|s       1949 CCCGCGT-AGGAGTTCCGTCCTTGTTGTAACGGCGACACTCCGCGGTGTT 1901

  scaffold227|s     301631 ATGCGTGGTGTGTGTGCCCCCATGCTTTTTGCACAGCTCGCAGTTCCTCT 301680
                                         i                                   
C scaffold206|s       1900 ATGCGTGGTGTGTGCGCCCCCATGCTTTTTGCACAGCTCGCAGTTCCTCT 1851

  scaffold227|s     301681 CCACGCAAGTATACTCCGTGCGTGCTTGCTTGCTGGGCCTCCTGGGAATG 301730
                            v    i                               i           
C scaffold206|s       1850 CGACGCGAGTATACTCCGTGCGTGCTTGCTTGCTGGGCTTCCTGGGAATG 1801

  scaffold227|s     301731 CGCCCGCTAGGC--GAACTTCTTGGAGGGCTGGTCTGCTGCTTGGGCCTT 301778
                                   v   --                                    
C scaffold206|s       1800 CGCCCGCTTGGCGAGAACTTCTTGGAGGGCTGGTCTGCTGCTTGGGCCTT 1751

  scaffold227|s     301779 TGCAGGCTTCACAGCTGACTGCTTCTCATCCACTGGATGCGCCACCTCAA 301828
                                     i   i                     i             
C scaffold206|s       1750 TGCAGGCTTCGCAGTTGACTGCTTCTCATCCACTGGGTGCGCCACCTCAA 1701

  scaffold227|s     301829 TACGC-CGAGAATGAGCAATAGAGGCTTAACCCCTTCGGGATAGCATTTC 301877
                                -                                            
C scaffold206|s       1700 TACGCTCGAGAATGAGCAATAGAGGCTTAACCCCTTCGGGATAGCATTTC 1651

  scaffold227|s     301878 TCTAGCAAGTGGTACTGATCCTGCCACTTCAACGGACACATGCGCAAGAT 301927
                                                                             
C scaffold206|s       1650 TCTAGCAAGTGGTACTGATCCTGCCACTTCAACGGACACATGCGCAAGAT 1601

  scaffold227|s     301928 ATGGCATGAAAGTTCGAATCCGTGAAGGCAAAGACCTGTTGCGCCATTGC 301977
                                   v                                  i      
C scaffold206|s       1600 ATGGCATGCAAGTTCGAATCCGTGAAGGCAAAGACCTGTTGCGTCATTGC 1551

  scaffold227|s     301978 ACTAGCACTAGGGCTGTAGTACAGGCATGGGAGGTCTTCGACGTAGTTGT 302027
                                                                    ii       
C scaffold206|s       1550 ACTAGCACTAGGGCTGTAGTACAGGCATGGGAGGTCTTCGATATAGTTGT 1501

  scaffold227|s     302028 TCAACTGCATGACGCGTTGGACAAACTGACAAATCTTAACCTTGTTGGGC 302077
                                                         i                   
C scaffold206|s       1500 TCAACTGCATGACGCGTTGGACAAACTGACGAATCTTAACCTTGTTGGGC 1451

  scaffold227|s     302078 TTCTTGAGGCAATTGGAGATATAGAATCTCAAATTTTCGCCTCGCGCCAT 302127
                             i                                  i    -   i   
C scaffold206|s       1450 TTTTTGAGGCAATTGGAGATATAGAATCTCAAATTTTTGCCT-GCGTCAT 1402

  scaffold227|s     302128 GTGCGAAACAAGACTGGAGGTGGAGTAAATTACACCTCCTGAATGACTCG 302177
                                                                             
C scaffold206|s       1401 GTGCGAAACAAGACTGGAGGTGGAGTAAATTACACCTCCTGAATGACTCG 1352

  scaffold227|s     302178 GACGTTTTGCCCGGTGACTTCTTCCTCTCGACT--GAAGATGTCGTGAAA 302225
                                                            --i              
C scaffold206|s       1351 GACGTTTTGCCCGGTGACTTCTTCCTCTCGACTCCAAAGATGTCGTGAAA 1302

  scaffold227|s     302226 GGGCGTTGACTCCGTCTGCTCCTTGACAATTAAGTCCCAGGGCTGACGTG 302275
                                 i                                           
C scaffold206|s       1301 GGGCGTCGACTCCGTCTGCTCCTTGACAATTAAGTCCCAGGGCTGACGTG 1252

  scaffold227|s     302276 CCTCCTCAGTGAGGAGGTTGGCATAGAGTTGAAAAACTTCTAGGGCCGAG 302325
                                                                             
C scaffold206|s       1251 CCTCCTCAGTGAGGAGGTTGGCATAGAGTTGAAAAACTTCTAGGGCCGAG 1202

  scaffold227|s     302326 TCGGTCA-TTTTGCTTTCAAGGCGAGCATGTCGGCCTTTAGGGAAAGAGA 302374
                                  -                                          
C scaffold206|s       1201 TCGGTCATTTTTGCTTTCAAGGCGAGCATGTCGGCCTTTAGGGAAAGAGA 1152

  scaffold227|s     302375 CTCTGCAGTCTTCACTTCCTTAGCAGTTTTAGAGA-GGGGTCTTTGGCGA 302423
                                                              -        i     
C scaffold206|s       1151 CTCTGCAGTCTTCACTTCCTTAGCAGTTTTAGAGAGGGGGTCTTCGGCGA 1102

  scaffold227|s     302424 GTTCACGTAGAACAGCCTTCCACGCGGCC-TTTTCGAGTCATAAGCCTTT 302472
                                                        -                    
C scaffold206|s       1101 GTTCACGTAGAACAGCCTTCCACGCGGCCTTTTTCGAGTCATAAGCCTTT 1052

  scaffold227|s     302473 T-GGCCTCGTCGCAGGC-GGAATTAACCCCATTTTCTTGGCGGTACTGTA 302520
                            -               -                                
C scaffold206|s       1051 TCGGCCTCGTCGCAGGCGGGAATTAACCCCATTTTCTTGGCGGTACTGTA 1002

  scaffold227|s     302521 CGCCTTGTTCACGTGCAGTATGAACTGCTCGTTGGTACCGTGTCC-GACC 302569
                                                                        -    
C scaffold206|s       1001 CGCCTTGTTCACGTGCAGTATGAACTGCTCGTTGGTACCGTGTCCGGACC 952

  scaffold227|s     302570 AAACCGTGACTCGGGTTTCTGACCCATTCGCGAGGGTGCACTTGAGGGAC 302619
                                                                             
C scaffold206|s        951 AAACCGTGACTCGGGTTTCTGACCCATTCGCGAGGGTGCACTTGAGGGAC 902

  scaffold227|s     302620 TCGGGCTTAAGATCCAAGGCTTCTTGGACTGGGTCCCGGTCTGGCACATA 302669
                                                                             
C scaffold206|s        901 TCGGGCTTAAGATCCAAGGCTTCTTGGACTGGGTCCCGGTCTGGCACATA 852

  scaffold227|s     302670 CCGGATGGGAGCTT--TCGCCACCCCTTCCGCGCTCGCATTCTTGGTGTT 302717
                                         --                                  
C scaffold206|s        851 CCGGATGGGAGCTTTCTCGCCACCCCTTCCGCGCTCGCATTCTTGGTGTT 802

  scaffold227|s     302718 TAAGCCCGATGGGCGCGATCTTCTCAGAGGACA-TCTTGAGAGGGCTGCT 302766
                                                         v  -                
C scaffold206|s        801 TAAGCCCGATGGGCGCGATCTTCTCAGAGGCCATTCTTGAGAGGGCTGCT 752

  scaffold227|s     302767 CCGAGGCTTGTACCTAAGAAAAGGGTCTTGTAGGAGCTTTGTGGTGGGGT 302816
                                i                                 i         i
C scaffold206|s        751 CCGAGACTTGTACCTAAGAAAAGGGTCTTGTAGGAGCTTCGTGGTGGGGC 702

  scaffold227|s     302817 GCACTCAAACGAGACACGCTTCT-CACGAATCTTGACGGCGGGATCTCGT 302865
                                   i              -                     i    
C scaffold206|s        701 GCACTCAAGCGAGACACGCTTCTCCACGAATCTTGACGGCGGGATTTCGT 652

  scaffold227|s     302866 AGGGCTGACGTGGCGCTACTACTTACCGTCGCTCAATAGATGATGGCTCT 302915
                                                                   i         
C scaffold206|s        651 AGGGCTGACGTGGCGCTACTACTTACCGTCGCTCAATAGACGATGGCTCT 602

  scaffold227|s     302916 ACTAGCGATCACCTGGACGTTGAACGCTCGACTGACGGAAGACAGACGCG 302965
                                                                             
C scaffold206|s        601 ACTAGCGATCACCTGGACGTTGAACGCTCGACTGACGGAAGACAGACGCG 552

  scaffold227|s     302966 ACGAAGCAGGACTTGACGTAAGTCGGTACGATGACGGACGGTCGAAGGCA 303015
                                          i           i                      
C scaffold206|s        551 ACGAAGCAGGACTTGGCGTAAGTCGGTGCGATGACGGACGGTCGAAGGCA 502

  scaffold227|s     303016 GTGTGGAGCTGGGCAGACGATCCAG-AAAAAATTCGCTTGAGTAGGTTAT 303064
                                       i   i        -            i           
C scaffold206|s        501 GTGTGGAGCTGGACAGGCGATCCAGAAAAAAATTCGCTCGAGTAGGTTAT 452

  scaffold227|s     303065 CGATCGATAGTGACCTAAGCCGAAAAGTATTAAAAAATCTTGATGTGGGC 303114
                                                          -                  
C scaffold206|s        451 CGATCGATAGTGACCTAAGCCGAAAAGTATT-AAAAATCTTGATGTGGGC 403

  scaffold227|s     303115 TTTTCAGCTTTGTTATTTTTGTGAGTTAATTTAGATCATATTGTGAATTA 303164
                                          -                                  
C scaffold206|s        402 TTTTCAGCTTTGTTA-TTTTGTGAGTTAATTTAGATCATATTGTGAATTA 354

  scaffold227|s     303165 ACAATCCACCATGATGTACCATGATGAAGCAAACATGCTTCATTTTGGCA 303214
                                           v                                 
C scaffold206|s        353 ACAATCCACCATGATGAACCATGATGAAGCAAACATGCTTCATTTTGGCA 304

  scaffold227|s     303215 AAACGAGACTACGTAGAGATCCCTGTAGAACTGGTACATTTCAGTGCTAA 303264
                                      i          v                           
C scaffold206|s        303 AAACGAGACTATGTAGAGATCCATGTAGAACTGGTACATTTCAGTGCTAA 254

  scaffold227|s     303265 TGACACAGTGAGAGCTCTTCTGTATCTTGAAGCAATGGATCTCTTCTGTA 303314
                                                                             
C scaffold206|s        253 TGACACAGTGAGAGCTCTTCTGTATCTTGAAGCAATGGATCTCTTCTGTA 204

  scaffold227|s     303315 TCTTGAAGTGATGAGGATTCTGTGTCAGTATATCCTGACTCAGAGCACCT 303364
                                        v                                    
C scaffold206|s        203 TCTTGAAGTGATGTGGATTCTGTGTCAGTATATCCTGACTCAGAGCACCT 154

  scaffold227|s     303365 TATCCCAAATGGTATTTTTGGGTAATGAAACAATTCTTGCTATTTAGCAA 303414
                                                       i                     
C scaffold206|s        153 TATCCCAAATGGTATTTTTGGGTAATGAGACAATTCTTGCTATTTAGCAA 104

  scaffold227|s     303415 GACTGCAAATCTTAGGGG--TGTCCAGCATCTCCTAAGAAATTAAGGGTA 303462
                                             --                  i           
C scaffold206|s        103 GACTGCAAATCTTAGGGGGATGTCCAGCATCTCCTAAGGAATTAAGGGTA 54

  scaffold227|s     303463 TCTTTCAGGTACTCTTAGAGTACTCCTGTAGAGTAGATATTTGGCCTATG 303512
                                           i                                 
C scaffold206|s         53 TCTTTCAGGTACTCTTGGAGTACTCCTGTAGAGTAGATATTTGGCCTATG 4

  scaffold227|s     303513 TCA 303515
                              
C scaffold206|s          3 TCA 1

Matrix = 20p43g.matrix
Kimura (with divCpGMod) = 1.85
Transitions / transversions = 2.40 (60/25)
Gap_init rate = 0.01 (30 / 3775), avg. gap size = 1.27 (38 / 30)


540 29.80 1.90 4.28 scaffold227|size405358 307634 307896 (96544) genome_3_7528#DNA 7 263 (193) m_b1881s001i23 72412

  scaffold227|s     307634 AAGCTGGAATATATGTTACACTGTAGTATAGGTTACATGAAGCCTGGTGG 307683
                             v i  iii i v       iivi             vii  - i  vv
  genome_3_7528          7 AACCCGGGGCACAGGTTACACCAGGGTATAGGTTACATTGGGC-TAGTTT 55

  scaffold227|s     307684 --TTGAAATTTGTGTTGTTCCATTGTATGGCAATGGCAGTGGCTCATTCC 307731
                           --    v    -    v   iiv   - vi   ---  v--   v viv 
  genome_3_7528         56 CCTTGACATTT-TGTTTTTCTGGTGT-TTACAA---CAT--GCTAAACAC 98

  scaffold227|s     307732 ATGGGAACCA-CATGGACAGTTTCTCCTTGATGATAGAAAAACGCCAATC 307780
                            ivi     v-      ii        v  viiii  v  v     v  v
  genome_3_7528         99 ACCAGAACCCTCATGGATGGTTTCTCCGTGTCAGCAGCAACACGCCTATA 148

  scaffold227|s     307781 TGTATAGGACCCTGCATCTCTGGCTAGCTGTTGAGTTATTCCTATTTGCT 307830
                            v  i i    vi i v   i    i i   i   v     v       i
  genome_3_7528        149 TTTACAAGACCGCGTAACTCCGGCTGGTTGTCGAGATATTCATATTTGCC 198

  scaffold227|s     307831 GTAAAACTTACAACACAA-AATTGGTCACAAGAATACAAGATGATT-GAT 307878
                            i      i   v     -    i--     v iivvi i      -  v
  genome_3_7528        199 GCAAAACTCACATCACAACAATTA--CACAACAGCTAGAAATGATTGGAA 246

  scaffold227|s     307879 TGATTGATTGAACACATT 307896
                            i   -  vv i      
  genome_3_7528        247 TAATT-ATATAGCACATT 263

Matrix = 20p43g.matrix
Kimura (with divCpGMod) = 35.50
Transitions / transversions = 1.21 (41/34)
Gap_init rate = 0.06 (15 / 262), avg. gap size = 1.07 (16 / 15)

556 24.03 0.78 0.00 scaffold227|size405358 307739 307867 (96573) genome_5_10029#DNA 109 238 (219) m_b1881s001i24 72412

  scaffold227|s     307739 CCACATGGACAGTTTCTCCTTGATGATAGAAAAACGCCAATCTGTATAGG 307788
                                   vii           vi  vv vv v i      v      i 
  genome_5_1002        109 CCACATGGCTGGTTTCTCCTTGTCGAATGCTACATGCCAATGTGTATAAG 158

  scaffold227|s     307789 ACCCTGCATCTCTGGCTAGCTGTTGAGTTATTCCTATTTGCTGTAAAACT 307838
                               i i v   i    i i   i       vivi               
  genome_5_1002        159 ACCCCGTAACTCCGGCTGGTTGTCGAGTTATGTGCATTTGCTGTAAAACT 208

  scaffold227|s     307839 TACAACACAAAATTGGTCACA-AGAATACA 307867
                           i         vi  vv     - iv     
  genome_5_1002        209 CACAACACAATGTTTTTCACACAACATACA 238

Matrix = 20p43g.matrix
Kimura (with divCpGMod) = 25.06
Transitions / transversions = 1.07 (16/15)
Gap_init rate = 0.01 (1 / 128), avg. gap size = 1.00 (1 / 1)


610 16.13 1.60 0.79 scaffold227|size405358 307928 308052 (96388) genome_9_1663#DNA 306 431 (0) m_b1881s001i25 72413

  scaffold227|s     307928 TAGGGTAA-CATTTTAGATATCAATAATTTTTCATCATGTTACAAACACA 307976
                                   -iv         i v           i i    iv      v
  genome_9_1663        306 TAGGGTAAGTTTTTTAGATACCTATAATTTTTCACCGTGTTGAAAACACT 355

  scaffold227|s     307977 AACTAGGGTACAGAATATAAGTTATGCTTAAATGTTTCTCTTGACATTTG 308026
                              v    v  i            ii      v  v   i          
  genome_9_1663        356 AACAAGGGGACGGAATATAAGTTACACTTAAAAGTATCTTTTGACATTTG 405

  scaffold227|s     308027 TATGTA-TTATAATCTGGCATATATGG 308052
                              -  -        i   v    i  
  genome_9_1663        406 TAT-TACTTATAATCCGGCTTATACGG 431

Matrix = 20p43g.matrix
Kimura (with divCpGMod) = 14.58
Transitions / transversions = 1.22 (11/9)
Gap_init rate = 0.02 (3 / 124), avg. gap size = 1.00 (3 / 3)


794 13.56 0.00 0.00 scaffold227|size405358 309054 309171 (95269) C genome_2_10548#DNA (14) 471 354 m_b1881s001i26 72414

  scaffold227|s     309054 CTTTTAACCACGACATGTCAGATATCTTTGAACACTCATGTGACCTCAAT 309103
                               v      v i                iv     i       v    
C genome_2_1054        471 CTTTGAACCACTATATGTCAGATATCTTTGGCCACTCGTGTGACCGCAAT 422

  scaffold227|s     309104 ATCTATGCCCTGAGACCCAATCAAGATAGCAAAACCCTCGGGGACTATCT 309153
                               iii            ii      v          vv          
C genome_2_1054        421 ATCTGCACCCTGAGACCCAGCCAAGATTGCAAAACCCTATGGGACTATCT 372

  scaffold227|s     309154 TGAGAGCTCAAGTCCAGC 309171
                                   i         
C genome_2_1054        371 TGAGAGCTTAAGTCCAGC 354

Matrix = 20p43g.matrix
Kimura (with divCpGMod) = 14.10
Transitions / transversions = 1.29 (9/7)
Gap_init rate = 0.00 (0 / 117), avg. gap size = 0.0 (0 / 0)


372 14.29 0.00 0.00 scaffold227|size405358 309271 309333 (95107) C rnd-1_family-1#Unknown (5484) 10431 10369 m_b1881s001i27 72415

  scaffold227|s     309271 TGTTAGGTGTTGACATACCAATTTCAAAATCATACAAACTTTGTATGATG 309320
                             v i v  i   i        v    v                      
C rnd-1_family-      10431 TGATGGTTGCTGATATACCAATGTCAATATCATACAAACTTTGTATGATG 10382

  scaffold227|s     309321 AAATTTCTGTAAA 309333
                               vi       
C rnd-1_family-      10381 AAATACCTGTAAA 10369

Matrix = 20p43g.matrix
Kimura (with divCpGMod) = 15.88
Transitions / transversions = 0.80 (4/5)
Gap_init rate = 0.00 (0 / 62), avg. gap size = 0.0 (0 / 0)


311 15.40 0.00 3.85 scaffold227|size405358 309331 309384 (95056) rnd-4_family-237#Unknown 23 74 (204) m_b1881s001i28 72416

  scaffold227|s     309331 AAAGGGGGCAGTTATTTGGAACCCTGTGACTTCATCAGACAAAACAATTA 309380
                                          v        i v      i  v   i    i--i 
  rnd-4_family-         23 AAAGGGGGCAGTTATATGGAACCCCGGGACTTCGTCTGACGAAACG--CA 70

  scaffold227|s     309381 CTTT 309384
                               
  rnd-4_family-         71 CTTT 74

Matrix = 20p43g.matrix
Kimura (with divCpGMod) = 8.98
Transitions / transversions = 1.67 (5/3)
Gap_init rate = 0.04 (2 / 53), avg. gap size = 1.00 (2 / 2)


1719 11.97 10.56 4.43 scaffold227|size405358 309344 309684 (94756) C genome_11_172910-9]15#Unspecified (0) 546 186 m_b1881s001i29 72417

  scaffold227|s     309344 ATTTGGAACCCTGTGACTTCATCAGACAAAACAAT-TACTTTCGTCAGAC 309392
                             v        i       ii      i      i-              
C genome_11_172        546 ATATGGAACCCCGTGACTTTGTCAGACGAAACAACCTACTTTCGTCAGAC 497

  scaffold227|s     309393 AAAGCATTTTTGTCAGTTAAGGTGTCAGTTAAGGTGTCAGTTTGGTGTCA 309442
                           i                  -------------                 v
C genome_11_172        496 GAAGCATTTTTGTCAGTTA-------------GGTGTCAGTTTGGTGTCC 460

  scaffold227|s     309443 AACTGACGCCATTTTCAAAAAAAGGGTTCCACTAGATTTAAAAAACAAAT 309492
                                  i          i      vv                 -     
C genome_11_172        459 AACTGACACCATTTTCAAGAAAAGGTATCCACTAGATTTAAAAA-CAAAT 411

  scaffold227|s     309493 TCATAT------------------------------GAAATGACAAAAAA 309512
                              v  ------------------------------     v  v     
C genome_11_172        410 TCAAATTTTACGAGGCAAAAACACATTTCGTCAGACGAAATCACCAAAAA 361

  scaffold227|s     309513 AGTCTTAGAGTAAAAAA-TAATTCACATGCTTGCACTAGCAAACCAGGTT 309561
                                     v      -              i      i          
C genome_11_172        360 AGTCTTAGAGAAAAAAAATAATTCACATGCTTACACTAGTAAACCAGGTT 311

  scaffold227|s     309562 TTGTCTGACAAAACCATGCAACCGCAAAATGACAAATGAGGGACTTAATC 309611
                            i  v    i           ii     i       v        ii v 
C genome_11_172        310 TCGTATGACGAAACCATGCAATTGCAAAGTGACAAAAGAGGGACTCGAAC 261

  scaffold227|s     309612 ACTGGTCCATAGGTTCTGTCTTGAAGAACTATACTGCAGAGCCTTAAC-- 309659
                           v                  iv   v  v      i           i --
C genome_11_172        260 CCTGGTCCATAGGTTCTGTTATGATGACCTATACCGCAGAGCCTTAGCAC 211

  scaffold227|s     309660 -GCCAATCAG-AACACGATTTTTTTAA 309684
                           -  ii -   -  i -        v  
C genome_11_172        210 AGCTGA-CAGCAATA-GATTTTTTAAA 186

Matrix = 20p43g.matrix
Kimura (with divCpGMod) = 10.80
Transitions / transversions = 1.44 (23/16)
Gap_init rate = 0.06 (22 / 340), avg. gap size = 2.36 (52 / 22)


3118 6.92 5.64 2.18 scaffold227|size405358 309658 310100 (94340) genome_9_12624#DNA 1 458 (0) m_b1881s001i30 72418

  scaffold227|s     309658 ACGCCAATCAGAACACGATTTTTTTAAGAACATGCATAGAGCACATCTGG 309707
                                             v               v               
  genome_9_1262          1 ACGCCAATCAGAACACGAATTTTTTAAGAACATGAATAGAGCACATCTGG 50

  scaffold227|s     309708 CCTAGTCGTATTTGAGGGTGCATGTCATATGAGGTCATTGGACTAGTCGT 309757
                                                 i     ----------            
  genome_9_1262         51 CCTAGTCGTATTTGAGGGTGCACGTCAT----------TGGACTAGTCGT 90

  scaffold227|s     309758 AACTGATAAGGACAGGAATTTCCGTTAATTTTCAATGTTGAAGTTGTGTA 309807
                               v        i  v        v      iv                
  genome_9_1262         91 AACTTATAAGGACGGGTATTTCCGTAAATTTTTCATGTTGAAGTTGTGTA 140

  scaffold227|s     309808 TACCCATGTTCCCGGTTTTCGAAAACCACCAATCCATCAGAATTTTCCTC 309857
                            v v                  i                           
  genome_9_1262        141 TCCACATGTTCCCGGTTTTCGAGAACCACCAATCCATCAGAATTTTCCTC 190

  scaffold227|s     309858 GC---------------------AACATGATGATAACACGA-GTGCTGTA 309885
                             ---------------------    i             -        
  genome_9_1262        191 GCGTCTGCATGGGACAGCAACATAACACGATGATAACACGATGTGCTGTA 240

  scaffold227|s     309886 GTAATTTT-GGCCATGACTGGTGCTTGGGGTGTGTCACAAACATATGGGG 309934
                                   -            i           i v              
  genome_9_1262        241 GTAATTTTTGGCCATGACTGGCGCTTGGGGTGTATGACAAACATATGGGG 290

  scaffold227|s     309935 TGGTGATCTGTTTCTAGGGGTAGTTCTTTGCGAGGAATCC-ACGGTGATG 309983
                                  v   i          i  i  ii          -         
  genome_9_1262        291 TGGTGATATGTCTCTAGGGGTAATTTTTCACGAGGAATCCAACGGTGATG 340

  scaffold227|s     309984 TCGGCTTGGCTGTACGACATCGGCTTCTATGTGTTTCTGC-AACAAAGTT 310032
                                                 v        v        -  v      
  genome_9_1262        341 TCGGCTTGGCTGTACGACATCGTCTTCTATGAGTTTCTGCAAAAAAAGTT 390

  scaffold227|s     310033 ACAACTAGTCCAGATCTGGACTAGTTGTTACGGCTTGTCCAGATCTGGAC 310082
                             i                      i    i                   
  genome_9_1262        391 ACGACTAGTCCAGATCTGGACTAGTCGTTATGGCTTGTCCAGATCTGGAC 440

  scaffold227|s     310083 TAGTGGTCTGATTGGCAT 310100
                               v           i 
  genome_9_1262        441 TAGTCGTCTGATTGGCGT 458

Matrix = 20p43g.matrix
Kimura (with divCpGMod) = 5.68
Transitions / transversions = 1.14 (16/14)
Gap_init rate = 0.03 (15 / 442), avg. gap size = 2.33 (35 / 15)


1534 11.01 0.92 0.00 scaffold227|size405358 310097 310314 (94126) C genome_11_172910-9]15#Unspecified (326) 220 1 m_b1881s001i31 72419

  scaffold227|s     310097 GCATTAACACAGCTGACAG-GAT-GATTTTTTAAATATATAAATATCAAA 310144
                             v   i            -i  -                     v    
C genome_11_172        220 GCCTTAGCACAGCTGACAGCAATAGATTTTTTAAATATATAAATAGCAAA 171

  scaffold227|s     310145 TGCAATTTTGGAAGTTGAGTTTGAAACAACCTCCGGTCCGATTGGAAGCA 310194
                             ii v    v           i   ii                      
C genome_11_172        170 TGTGAATTTGTAAGTTGAGTTTAAAATGACCTCCGGTCCGATTGGAAGCA 121

  scaffold227|s     310195 AAATGGGGTACCTTTTATCTTATATTCACACCTGCATTTGAACATACCCT 310244
                                  i                     ii   i              i
C genome_11_172        120 AAATGGGATACCTTTTATCTTATATTCACGTCTGTATTTGAACATACCCC 71

  scaffold227|s     310245 CCATTTGTTTCATCAGACAAAACACCTAACTATTTTGGTTTTGTCTGACG 310294
                            v  i     ii      i             v        i       i
C genome_11_172         70 CGATCTGTTTTGTCAGACGAAACACCTAACTAATTTGGTTTCGTCTGACA 21

  scaffold227|s     310295 AAGTCACGGGGTTCCATATA 310314
                                               
C genome_11_172         20 AAGTCACGGGGTTCCATATA 1

Matrix = 20p43g.matrix
Kimura (with divCpGMod) = 10.60
Transitions / transversions = 3.00 (18/6)
Gap_init rate = 0.01 (2 / 217), avg. gap size = 1.00 (2 / 2)


1106 19.85 2.75 3.15 scaffold227|size405358 310322 310576 (93864) C rnd-1_family-1#Unknown (7847) 8068 7815 m_b1881s001i32 72420

  scaffold227|s     310322 CAAATATTAACAAATTATCTAGGAGAGGTGATCAAACTTAGAGGTCATAT 310371
                              v  v           v  vv vivii    i  i        i    
C rnd-1_family-       8068 CAATTAATAACAAATTATATATCACGCACGATCGAATTTAGAGGTTATAT 8019

  scaffold227|s     310372 AATTTACGTGATCATG------GTAAGATATTATCTTTCTTGAAAAACC- 310414
                                          i------ i         i       vi  i   -
C rnd-1_family-       8018 AATTTACGTGATCATAAAAATCGCAAGATATTACCTTTCTTCGAAGACCA 7969

  scaffold227|s     310415 TTTTTTGCGCAAGGTTCCATGTTGTAAGTATGTGTCACAAGGTCATACTT 310464
                                i  vv      iv   v i            i          i  
C rnd-1_family-       7968 TTTTTCGCTAAAGGTTTAATGATATAAGTATGTGTCGCAAGGTCATATTT 7919

  scaffold227|s     310465 CTGCCATAATAAAAAATCAAAGATATTACCTATAAAAATTGAGATGTAAC 310514
                             vi i v      i   vi         i i       i  v       
C rnd-1_family-       7918 CTTTCGTTATAAAAGATCTGAGATATTACTTGTAAAAATCGATATGTAAC 7869

  scaffold227|s     310515 AGTAATGCTAACACATTCTAAGTACATGCTAAGGTCATAATAATCTATTT 310564
                            i           i-     iv    v   ------- i        i v
C rnd-1_family-       7868 AATAATGCTAACAT-TTCTAGCTACAGGCT-------TGATAATCTACTA 7827

  scaffold227|s     310565 GTGAAAGAGTCT 310576
                                 ii    
C rnd-1_family-       7826 GTGAAAAGGTCT 7815

Matrix = 20p43g.matrix
Kimura (with divCpGMod) = 19.34
Transitions / transversions = 1.58 (30/19)
Gap_init rate = 0.04 (10 / 254), avg. gap size = 1.50 (15 / 10)


436 29.19 4.76 2.11 scaffold227|size405358 310628 310858 (93582) C rnd-1_family-512#Unknown (220) 270 34 m_b1881s001i33 72421

  scaffold227|s     310628 CACCAAATGTACCCTCAAA-GCATCTGCTACAGCCTCTCTC-TCC----- 310670
                                  i i i ii    -     ?  i  v         -   -----
C rnd-1_family-        270 CACCAAACGCATCTCCAAAAGCATCNGCCACCGCCTCTCTCCTCCTTTCA 221

  scaffold227|s     310671 AGATTGCGC-TGCTGTGTGGCCCTCTTATTCAGTCT--AATCCTACTATT 310717
                            v  iiv  - v  iv   ----i       i i  --i    v? i  i
C rnd-1_family-        220 ACATCAAGCCTCCTAGGTG----CCTTATTCGGCCTCCGATCCGNCCATC 175

  scaffold227|s     310718 TGGTTGAGCATCCCTA-GCAATAGTGAACACCTGCCTCCTCTTGTATGCC 310766
                             viiv?     ? i -   -i iii  ?ii iv i         i? v 
C rnd-1_family-        174 TGCCCTNGCATCNCCATGCA-CAACAAANGTCCTCTTCCTCTTGTGNGGC 126

  scaffold227|s     310767 TGATTCCTTTCTGTTGCCTGTGGAAGATTTGCCTTGTCCTGTGCTGTGCC 310816
                             i    v v i     iivv     vv v         vvi  v  i  
C rnd-1_family-        125 TGGTTCCGTGCCGTTGCTCCAGGAAGCATAGCCTTGTCCGCCGCAGTACC 76

  scaffold227|s     310817 ATGCTTTTCAATCTCACTCCGCTTCACATACTTTCTCCATGT 310858
                           vi    i      v    i vi v?  i ? ivv     v  
C rnd-1_family-         75 CCGCTTCTCAATCGCACTTCTTTGNACGTNCCGACTCCAAGT 34

Matrix = 20p43g.matrix
Kimura (with divCpGMod) = 33.97
Transitions / transversions = 1.44 (39/27)
Gap_init rate = 0.05 (11 / 230), avg. gap size = 1.45 (16 / 11)


2799 6.52 0.28 0.85 scaffold227|size405358 310856 311211 (93229) rnd-1_family-1113#Unknown 1 354 (0) m_b1881s001i34 72422

  scaffold227|s     310856 TGTTGAGTCCACGCTTTCAGGTGGGCCAATGAGCATGCCCACCGGCCCAC 310905
                                                i            i               
  rnd-1_family-          1 TGTTGAGTCCACGCTTTCAGGCGGGCCAATGAGCGTGCCCACCGGCCCAC 50

  scaffold227|s     310906 AAGCGAACTCTCTGTCACAGTGAACTTCGTGACGATGTCACGTGCTTGCA 310955
                           i            v         i  -                 i i   
  rnd-1_family-         51 GAGCGAACTCTCTTTCACAGTGAGCT-CGTGACGATGTCACGTGTTCGCA 99

  scaffold227|s     310956 CGCACGTACAGGTAGCTGGCGCAACTCTGAGCACCACGAGAAATTGCCAT 311005
                                  i    i                i                    
  rnd-1_family-        100 CGCACGTGCAGGCAGCTGGCGCAACTCTGGGCACCACGAGAAATTGCCAT 149

  scaffold227|s     311006 CACGCATATATCCACGTGTGATTGACAGTTGGTCGCAGCGCCAGACACAT 311055
                            i       i           ?i      i    i -    -        
  rnd-1_family-        150 CGCGCATATGTCCACGTGTGANCGACAGTCGGTCAC-GCGC-AGACACAT 197

  scaffold227|s     311056 TTTGCGCTTCCATCT-TTTTCACCCATCAACAGCGCCGATCAAGCAACAT 311104
                                          -     i      i            i        
  rnd-1_family-        198 TTTGCGCTTCCATCTCTTTTCGCCCATCGACAGCGCCGATCGAGCAACAT 247

  scaffold227|s     311105 CGATTGGCATAAATTAACGATGTAATTAATACCAATCTTCTTGCTCTTCT 311154
                               i                                           i 
  rnd-1_family-        248 CGATCGGCATAAATTAACGATGTAATTAATACCAATCTTCTTGCTCTTTT 297

  scaffold227|s     311155 ACATACATCGTTAATTCTTCCTTTTTAGAATTACTGTATCCGCTTTTTCT 311204
                                               v            v ?  v           
  rnd-1_family-        298 ACATACATCGTTAATTCTTCATTTTTAGAATTAGTNTAGCCGCTTTTTCT 347

  scaffold227|s     311205 CTCTTCC 311211
                                  
  rnd-1_family-        348 CTCTTCC 354

Matrix = 20p43g.matrix
Kimura (with divCpGMod) = 3.84
Transitions / transversions = 4.75 (19/4)
Gap_init rate = 0.01 (4 / 355), avg. gap size = 1.00 (4 / 4)


16989 23.36 3.21 2.52 scaffold227|size405358 311112 316477 (87963) scaffold48|size790669_(dbseq-nr_312)_[447640,453418]#LTR/Copia 180 5581 (198) m_b1881s001i35 72423

  scaffold227|s     311112 CATAAATTAACGATGTAATTAAT-ACCAATCTTCTTGCTCTTCTACATAC 311160
                                      v vv     vi - v   i v vi       ii     v
  scaffold48|si        180 CATAAATTAACCAGCTAATTCGTTAACAACCATGCTGCTCTTTCACATAG 229

  scaffold227|s     311161 ATCGTTAATTCTTCCTTTTTAGAATTACTGTATCCGCTTTT-TCTCTCTT 311209
                           v v       v  v v i vviv ii  i iivv i vvvi-v   v i 
  scaffold48|si        230 CTGGTTAATTGTTACATCTACACACCACCGCGAGCACGAACAGCTCGCCT 279

  scaffold227|s     311210 CCGCAGCGCCCTCCGCTCAC-CGACATGACCACGCCTGAAGATGCCAAGT 311258
                             ------i    vi vv  -  v      v     i  i  i      v
  scaffold48|si        280 CC------TCCTCGACGAACGCGCCATGACGACGCCCGAGGACGCCAAGA 323

  scaffold227|s     311259 CGCTCGTTGCCGACGCGACCGCCGATTTCCCCGCCATCGCCGGCGCCCCG 311308
                            vv    i        v  v     i v                  v   
  scaffold48|si        324 CCGTCGTCGCCGACGCCACGGCCGACTACCCCGCCATCGCCGGCGCACCG 373

  scaffold227|s     311309 ACCGACGACGACGTCAAACGCATCCGC-GAGCTCCTCACGAATCTCCTCC 311357
                                   i   i v  i-   ii i -   i    vv    i       
  scaffold48|si        374 ACCGACGATGACATGAAG-GCACTCACAGAGTTCCTGTCGAACCTCCTCC 422

  scaffold227|s     311358 AGTCGATCGACATCGCTGGAGGCAACGACAGCCTCTC-GGGCTCATCGAC 311406
                               v         v i      vv            -            
  scaffold48|si        423 AGTCCATCGACATCCCCGGAGGCCTCGACAGCCTCTCCGGGCTCATCGAC 472

  scaffold227|s     311407 GAGCCCG-----CAACCTCGTCAACGAGTTCGCCACGCCTTTGACCGTCT 311451
                           -      ----- v   v  i  v v --iv          i     v  
  scaffold48|si        473 -AGCCCGGCCGACTACCGCGCCACCTA--CGGCCACGCCTTCGACCGGCT 519

  scaffold227|s     311452 CGAAACCGCCCTCGTAGCCATCCCCCGCATAGCCTACGACCCGCCA-TCG 311500
                                 vv      ----------    i  -----       vv - i 
  scaffold48|si        520 CGAAACGCCCCTCG----------CCGCGTA-----CGACCCGGGAATTG 554

  scaffold227|s     311501 CAATTGATGCCACCAATGCCGTCCGTGTCAGGGCGGAACGAGCATGGACT 311550
                            v vi  i                 i  i ii     iv    v     i
  scaffold48|si        555 CCAACGACGCCACCAATGCCGTCCGCGTTAAAGCGGAGAGAGCCTGGACC 604

  scaffold227|s     311551 GCCAAGCTCGAACGACAACGCCTCACCAGAACCGTCGG-CGTCAGCTCCG 311599
                                      v  v          i v i  v    i-  i  i     
  scaffold48|si        605 GCCAAGCTCGATCGCCAACGCCTCATCCGGACGGTCGAACGCCAACTCCG 654

  scaffold227|s     311600 CATCTTCTTTGCCACGATCATCGAAGACACGTGGCTTCTACCC-TCAAGG 311648
                             i      i         i    i  v  v     v  i   -      
  scaffold48|si        655 CACCTTCTTCGCCACGATCGTCGAGGAGACCTGGCTACTGCCCCTCAAGG 704

  scaffold227|s     311649 ACCCTACCACCTTCTACAACAAGGTACCGATGCGTGCCTACCTCGACCAG 311698
                            i  vv v  i               vvi  v  v vv      vi   v
  scaffold48|si        705 ATCCGTCGACTTTCTACAACAAGGTAGAAATTCGAGAGTACCTCCGCCAC 754

  scaffold227|s     311699 CTCGCCTCCAATAGTGGTGGACTTGAAGCCACAGACATTGTCAACCTCCA 311748
                              i vv v ii  i  v  v  i     v  v     i   i v     
  scaffold48|si        755 CTCACGACAAGCAGCGGAGGCCTCGAAGCAACCGACATCGTCGAGCTCCA 804

  scaffold227|s     311749 CGCCGCCATGCTAGGCTGGTGGAGCGAAGATCCTCGCGTCCG-GAGTACA 311797
                           v     v     vvi       ivv     i  v i     v-       
  scaffold48|si        805 AGCCGCGATGCTCCACTGGTGGGCAGAAGACCCGCACGTCCCCGAGTACA 854

  scaffold227|s     311798 TCAACCGCCTGGAAGACGCCCAGAAAAG---CGCGCGAGCCAACCTCCCC 311844
                                  i  v  i     v       i---   v  v  v i      v
  scaffold48|si        855 TCAACCGTCTCGAGGACGCACAGAAAAAGGCCGCCCGCGCAAGCCTCCCA 904

  scaffold227|s     311845 ATCACCAGCGACTGGCTCGCCGCCATCGCCACCATGTCGCTGCTTGCCGC 311894
                                 ii   i                          v  v  vv    
  scaffold48|si        905 ATCACCGACGATTGGCTCGCCGCCATCGCCACCATGTCTCTCCTATCCGC 954

  scaffold227|s     311895 AGGTAGCTTTCCCAAACTCCGCCTGGACTGGGATGGCCTTGCATCTGCAG 311944
                           v  i           i  v   v v  v     i  v  v  -i i  vv
  scaffold48|si        955 CGGCAGCTTTCCCAAGCTGCGCATCGAGTGGGACGGACTGGC-CCCGCTT 1003

  scaffold227|s     311945 ACAAAACATGGCCAGCATGGAAGACTTGGGCCCTCAAGGCCCA-AAAACG 311993
                           v      v   v v  v        i     v  v   v    -    i 
  scaffold48|si       1004 CCAAAACCTGGGCTGCCTGGAAGACCTGGGCGCTGAAGTCCCAGAAAATG 1053

  scaffold227|s     311994 -TTGAACGCGAACAACGAGCCTCCGGCACC-GCGGCGATGTCTTTGGCAG 312041
                           - v  i           v        vi  -             i    v
  scaffold48|si       1054 ATGGAGCGCGAACAACGCGCCTCCGGAGCCCGCGGCGATGTCTTCGGCAC 1103

  scaffold227|s     312042 TGCCTCTTCCGCCATCGCCGCCCACAGCA----CCTCAAT-CGCTGCCTT 312086
                           i   v vv     ii  v i     iv  ----  i   i- i  -    
  scaffold48|si       1104 CGCCGCAGCCGCCGCCGACACCCACGTCATTGTCCCCAACGCACT-CCTT 1152

  scaffold227|s     312087 CCACCC--CACCA--CGGCTTCTCCATCCAACAATCAACTTCCCAC-CCT 312131
                             ii  --     --    vi     v   i ----------- i -   
  scaffold48|si       1153 CCGTCCAACACCAGCCGGCGCCTCCAGCCAGC-----------CGCTCCT 1191

  scaffold227|s     312132 CTCCGAATTAGAGAGCCATCTCGACAACATGGCCTTGGCCGTCACCAACG 312181
                           vv i  vi    vv  i i               vii  v          
  scaffold48|si       1192 AGCTGACCTAGACCGCTACCTCGACAACATGGCCGCAGCGGTCACCAACG 1241

  scaffold227|s     312182 AGAAGGCCGTGCTCGACTCTCTCGTCTCATCCAATGCCACACTCACCAAA 312231
                               i     vi v   v       v  v       v ivi         
  scaffold48|si       1242 AGAAAGCCGTCTTGGACACTCTCGTGTCCTCCAATGACGAGCTCACCAAA 1291

  scaffold227|s     312232 CTCACCGCTGACAAGCTCGCAAAGCTTGAAAAGCTTGTCCTTGACCTCAA 312281
                                 v v v    v    v     i  iv    vv  i v        
  scaffold48|si       1292 CTCACCTCGGCCAAGATCGCCAAGCTCGAGCAGCTGCTCTTAGACCTCAA 1341

  scaffold227|s     312282 G---CCCAGCACTCATCGCCCGACACAGACTGTCCAACCT------CCAG 312322
                            ---i ii  v    ---   i  v   v i-    v  i------   i
  scaffold48|si       1342 GACTTCTGGCCCTCA---CCCAACTCAGCCC-TCCACCCCGCGAACCCAA 1387

  scaffold227|s     312323 --CTACCT--CCGCCGACGCCCGTAGCTTGTCCCAACTCCGGGCTGCCAT 312368
                           -- vi   --  v     i v   iv v v     i  v  i  v  v  
  scaffold48|si       1388 AACAGCCTTGCCCCCGACACACGTGCCGTCTCCCAGCTACGAGCGGCAAT 1437

  scaffold227|s     312369 CAAGTACAAGTGGGTACCAGGCGGTTTCTGCTCCACCCACGGTTGGGGCG 312418
                               i    v     i  i     v v        vi  i  i       
  scaffold48|si       1438 CAAGCACAATTGGGTGCCGGGCGGATACTGCTCCAGTCATGGCTGGGGCG 1487

  scaffold227|s     312419 TCAGTGCAAACCACTCGAGCGCCGATTGCAAAGGCAAACGTCCCGGCCAC 312468
                            ii vv vi     v v    vvi       i     iv v  v     i
  scaffold48|si       1488 TTGGACCCGACCACACCAGCGGAAATTGCAAGGGCAAGAGACCGGGCCAT 1537

  scaffold227|s     312469 GTTGACTCCGCCACCCGCACAAATCCTCAGGGTCCAGGTGCTGCCAAGAA 312518
                             v   v    v      i v  i  i  i  v  v  i  ii  viv  
  scaffold48|si       1538 GTGGACACCGCGACCCGCGCCAACCCCCAAGGACCCGGCGCCACCCGCAA 1587

  scaffold227|s     312519 CAAAGGCTGGGACGACTTCCTCTCCAGCTGACACCTCGGGACAGCAGCCA 312568
                              i  v      vvv     i   iv     ivvvi     v       
  scaffold48|si       1588 CAAGGGATGGGACTCATTCCTTTCCGCCTGACGGGGTGGGACTGCAGCCA 1637

  scaffold227|s     312569 TTA---------AAAATAATAACCAACTTATTATACCTCCCTGCCGCAGT 312609
                           v  ---------        v   v v      vv  i v    vvi   
  scaffold48|si       1638 ATACTACCGGCAAAAATAATCACCCAATTATTAATCCCCGCTGCATTAGT 1687

  scaffold227|s     312610 CCCCT-TCTTC--CTCCTATCCCCTCC-------ACAGCCACCCCTCATT 312649
                                -v   i--  i   i i     -------  v v   v - v i 
  scaffold48|si       1688 CCCCTAGCTTTAACTTCTACCTCCTCCTTTAGTAACCGACACAC-TAACT 1736

  scaffold227|s     312650 GCCTTCACACCCAACCACTAGACCATGCATCACCCTGGTCCACTGTTCCC 312699
                           --    --- i vii    i----   v------    vi v ii v   
  scaffold48|si       1737 --CTTC---CTCCGTCACTG----ATGA------CTGGATCCCCATACCC 1771

  scaffold227|s     312700 GGTGCCTACACGGCCCCCCAGCCACCCACCTCCTCACCACTCCTCTCCCT 312749
                             i i      v     v  i  - i    iv     i-   -  v   v
  scaffold48|si       1772 GGCGTCTACACCGCCCCACAACC-CTCACCCACTCACT-CTC-TCGCCCA 1818

  scaffold227|s     312750 CTCCT---CCAA---CAGCAATCCTTACAGGTGCCTCGAGGCTCCCGCCT 312793
                           i   i---    ---      i  i        i  v vii v   iivi
  scaffold48|si       1819 TTCCCACACCAATGACAGCAACCCCTACAGGTGTCTAGCAACACCCATAC 1868

  scaffold227|s     312794 CCCCACCACGCGGATGCGCTGCCCAAATCTCAACCACCGCCATCCTTGAC 312843
                            i     v    i v             i   vvv  v      v v   
  scaffold48|si       1869 CTCCACCCCGCGAAAGCGCTGCCCAAATTTCACAGACAGCCATCGTAGAC 1918

  scaffold227|s     312844 TCTGGTGCCAGTGACATCTACTTTGCCCCTGATGCACCGGTCACCAATGT 312893
                             v  i                 ii v  v  i  v           ii 
  scaffold48|si       1919 TCGGGCGCCAGTGACATCTACTTCACACCAGACGCCCCGGTCACCAACAT 1968

  scaffold227|s     312894 CAATCCATCGGCCCCCACCTCCACA-GTAACTGACGCTGCAGGGACCCAT 312942
                           ii   vv  v            -  -  viv   i  i     v v iii
  scaffold48|si       1969 TGATCACTCCGCCCCCACCTCC-CATGTCGGTGATGCCGCAGGCAACTGC 2017

  scaffold227|s     312943 CATCACTCGTCCGCCCATGCTAACCACCTCCTCCCAACACTCCCGG-CAT 312991
                             iv v  i  v     v  i           vi vv v     i -  -
  scaffold48|si       2018 CACAAATCATCGGCCCAAGCCAACCACCTCCTATCCTCTCTCCCAGTCA- 2066

  scaffold227|s     312992 GCAGTGGCAAA-ATCATGCCCTCCTTCAAGCACACCCTCTTTGGG-TCGG 313039
                           -v  iv     -         v       i    v i v      - v  
  scaffold48|si       2067 -AAGCTGCAAAGATCATGCCCACCTTCAAACACAACTTGTTTGGGGTGGG 2115

  scaffold227|s     313040 CCCACTCTGCGACAACGGCTGCAAAGTACTCTTTGACTCTGCCTCTGCCA 313089
                            vvi           i      vi   v     i   v iiviv i i  
  scaffold48|si       2116 CAAGCTCTGCGACAATGGCTGCCGAGTTCTCTTCGACGCCAATGCCGTCA 2165

  scaffold227|s     313090 CCATCTACGATTCAA-AGGGACGACACCATCCTCCTCCAAGGGTGGCGTG 313138
                             i   v   --   -  vi  i  v       v              v 
  scaffold48|si       2166 CCGTCTTCGA--CAAGAGCAACAACTCCATCCTGCTCCAAGGGTGGCGGG 2213

  scaffold227|s     313139 AACCCACAGGCGCCAAGCTTTGGCGCTTCTCGTTGCTGCCTGA-TACCAT 313187
                             v i  i        i  i           vi v  i  v  -v    i
  scaffold48|si       2214 AAACTACGGGCGCCAAACTCTGGCGCTTCTCCCTTCTACCAGAAGACCAC 2263

  scaffold227|s     313188 CCCCTCCCACCATGTTCCCCATCCAACTTCCAGCAACACGCCCTCTGCAC 313237
                             ivi      ------    v --  viv i  -- v     viv  v 
  scaffold48|si       2264 CCTGCCCCACC------CCCAGC--ACACACGGC--CTCGCCCATGGCCC 2303

  scaffold227|s     313238 TCAACGCCACCAATCTCCCAAGTGTCTGTGCACTTGTTCACTACCTACAT 313287
                               i  viv i ii v  v  i  v- i  v  i  i        v  i
  scaffold48|si       2304 TCAATGCAGGCGACTTGCCCAGCGTG-GCGCCCTCGTCCACTACCTCCAC 2352

  scaffold227|s     313288 GCAGCCGCTGGGTTCCCCGTCAAGTCCACCTGGCTAGCCGCCATCAAAGC 313337
                                   v  v           i           v  i  v     v  
  scaffold48|si       2353 GCAGCCGCAGGCTTCCCCGTCAAATCCACCTGGCTTGCTGCAATCAACGC 2402

  scaffold227|s     313338 CGGCAACCACGCCAGCTGGCCAGGTCTCACCTATGCCAATGCCTCTCGTC 313387
                                  i             v  i        i     i  v  ivivi
  scaffold48|si       2403 CGGCAACTACGCCAGCTGGCCCGGCCTCACCTACGCCAACGCATCCAAAT 2452

  scaffold227|s     313388 ATTGTCCAGACAGCTCTGAGACCATCAAGGGGCACCTCACTCAAGCGCGC 313437
                            i  i  v      viv  i    i   i  v       vv   i v  v
  scaffold48|si       2453 ACTGCCCCGACAGCATGGAAACCACCAAAGGCCACCTCAAGCAAACCCGA 2502

  scaffold227|s     313438 AAAGGCATTCGCTCCACTAAACCCAAACCACCCCCAGTGCCT-TCCCCGT 313486
                           v    vv i        i   v    i  -i   v  iv  i-    iv 
  scaffold48|si       2503 CAAGGACTCCGCTCCACCAAAACCAAGCC-TCCCAAGCCCCCCTCCCTTT 2551

  scaffold227|s     313487 CCACCTTGCCGTCGCCCACCCCTTCACACGAACTCCACATAGTGACAGAA 313536
                            i  i     vi iv  v  i vv    v  i      i viiv iv   
  scaffold48|si       2552 CTACTTTGCCTCCAACCCCCTCAACACAGGAGCTCCACGTCACCATCGAA 2601

  scaffold227|s     313537 CCGATCAGCAAGCTCTACACGGACGACATGGGGCGTTTCCCCA-CCGCTC 313585
                             v        i        v              i       -      
  scaffold48|si       2602 CCCATCAGCAAACTCTACACCGACGACATGGGGCGCTTCCCCATCCGCTC 2651

  scaffold227|s     313586 TAGCAGCGGCAACCAATACATCATGTTGGCCTACCACTGCGACAGCAATG 313635
                           iv    i              v   i             i          
  scaffold48|si       2652 CCGCAGTGGCAACCAATACATAATGCTGGCCTACCACTGTGACAGCAATG 2701

  scaffold227|s     313636 CAATCCTAGTGGAGCCCTTCCAGTCGCGCCATGACCGCCACCGCATCGCA 313685
                            v     v     i  v     i  v     i           v     v
  scaffold48|si       2702 CCATCCTCGTGGAACCATTCCAATCCCGCCACGACCGCCACCGAATCGCC 2751

  scaffold227|s     313686 GCCCATGGGCGCATCATGACCGCGCCTCCGCGACCAGAACCACCCCGTTG 313735
                                   v            -      v v  v  iii    v  i iv
  scaffold48|si       2752 GCCCATGGCCGCATCATGACC-CGCCTCAGAGAACAAGGCCACACCATCC 2800

  scaffold227|s     313736 AACACCAAATCCTGGACAACGAGGCCAGCGAAAACTATCGCGCAGGCTAT 313785
                                        v        i      i ii v  i   - iii i  
  scaffold48|si       2801 AACACCAAATCCTTGACAACGAAGCCAGCAAGGAGTACCGC-CGAACCAT 2849

  scaffold227|s     313786 CACGCAGGATTGGAAAGCCACCTACCAGCTCGTCCCTCCCAACGTCCATC 313835
                              vv v  i        v  v     i  v  v     v        i 
  scaffold48|si       2850 CACCGACGACTGGAAAGCAACATACCAACTAGTGCCTCCAAACGTCCACC 2899

  scaffold227|s     313836 GTGCCAATGCAGCGGAGCGCGCCATCCGCACCTTCAAAGCCCACTTCCTC 313885
                                  ii v  v  i          iv        i  v  i  i   
  scaffold48|si       2900 GTGCCAACACCGCCGAACGCGCCATCCAAACCTTCAAGGCGCATTTTCTC 2949

  scaffold227|s     313886 AGCGTTCTCGCCGGTATCGACCCCGCCTT-CCTAACTACCTCTGGGACAA 313934
                              i i         i     vi      -  i                 
  scaffold48|si       2950 AGCATCCTCGCCGGTGTCGACGTCGCCTTTCCCAACTACCTCTGGGACAA 2999

  scaffold227|s     313935 GCTCCTCCCACAAACCGAACTCACACTCAACCTGTTACGACAATCCACCC 313984
                           i              v  ii v           vi i  v   v v   v
  scaffold48|si       3000 ACTCCTCCCACAAACGGAGTTAACACTCAACCTTCTGCGCCAAGCAACCA 3049

  scaffold227|s     313985 TTGCCCCTGCCATCTCCGCCTGGGAAGCCTTCAATGGC-CGCTCAATTAC 314033
                            i  v  vv  v                    v    i- vi    i   
  scaffold48|si       3050 TCGCGCCGTCCCTCTCCGCCTGGGAAGCCTTCCATGGTACCTTCAACTAC 3099

  scaffold227|s     314034 GACGCAAC-CCCCTCGGTCCCATGGGGTGCCACGTCATCATCCACAACAA 314082
                                v  -     i     v     i    vv                 
  scaffold48|si       3100 GACGCCACACCCCTTGGTCCAATGGGATGCCCAGTCATCATCCACAACAA 3149

  scaffold227|s     314083 AACCGCAACAAGAAAATCCTGGGACTTCCGTGGCCGCGATGGCTTCAGCA 314132
                           ii iv v  vv    i  v        i  i  i     i          
  scaffold48|si       3150 GGCTTCCACCCGAAAGTCGTGGGACTTTCGCGGTCGCGACGGCTTCAGCA 3199

  scaffold227|s     314133 TCGGTCCAGCCCTACACCACTACCGCTGCTTCCAAGTGGTGGACTCTGCC 314182
                            v     v       v                     v  v     i  v
  scaffold48|si       3200 TAGGTCCTGCCCTACTCCACTACCGCTGCTTCCAAGTCGTCGACTCCGCA 3249

  scaffold227|s     314183 ACCAACTGTGTTGTCATCTCAGACACAGTTGAATTCCGCCACAGCTATCT 314232
                                vviiv iv       v                      i  v   
  scaffold48|si       3250 ACCAAAAACCTCCTCATCTCCGACACAGTTGAATTCCGCCACAACTTTCT 3299

  scaffold227|s     314233 CAACCAGCC--AGCCGTCACCTATGCTGACCGCCTCCTCCATGCAATCAA 314280
                             i   i  -- i --   v   i vv  i                    
  scaffold48|si       3300 CAGCCAACCCAAAC--TCAGCTACGAAGATCGCCTCCTCCATGCAATCAA 3347

  scaffold227|s     314281 CTACCTCTCCTCTGCCATCGCAGACGCACCCTCCTCTGCCCTAGACTCGC 314330
                             v       v i              -  iv  vvi  i  v   v v 
  scaffold48|si       3348 CTTCCTCTCCACCGCCATCGCAGACGC-CCTGCCAACGCTCTCGACGCCC 3396

  scaffold227|s     314331 AACTCCAAGCCATTACTGCCCTT-CGCAATCTCTTTGCCAACTGGAACAC 314379
                                ivv     iiv- i    -     i  v      vi     v i 
  scaffold48|si       3397 AACTCTCCGCCATCGA-GTCCTTACGCAACCTATTTGCCCGCTGGACCGC 3445

  scaffold227|s     314380 CA-CGCCAACAGCCAA---ACCA---CCGGTGCCAC---CACCACT-CCA 314418
                           vi- v   i  -  i ---    ---    i     ---   vi i-   
  scaffold48|si       3446 AGGCCCCAGCA-CCGATCTACCAACCCCGGCGCCACTCACACGGCCACCA 3494

  scaffold227|s     314419 GCGTCCAGC-----ACCGCCCTCCCGAGCACTAACCGA---GCC-CCAAT 314459
                           v  i  vi -----   v   i i v v - i    i ---   -i   i
  scaffold48|si       3495 CCGCCCCACGACATACCCCCCCCTCCACC-CCAACCAACCCGCCGTCAAC 3543

  scaffold227|s     314460 CTCCAAGGGTGGTACCCACCCCTGTCCCGGTACCAACCCTTCCACC-ACA 314508
                                        i   ------------------------     -   
  scaffold48|si       3544 CTCCAAGGGTGGTGCCC------------------------CCACCGACA 3569

  scaffold227|s     314509 CCACCTTCGTCCAGTGCCGCCACCCGATACCTTTCCAGCGCCTTCGCCTC 314558
                                 --i   v- iv v    --    v i--   v    ---i    
  scaffold48|si       3570 CCACCT--ATCCC-TAACCCCAC--GATAACC--CCACCGCC---ACCTC 3609

  scaffold227|s     314559 CA---GCCACCACACAGCCGCC---AAGCGCCGT-ACCTATT-GCCTGC- 314599
                             --- iviiv     i  i  ---   v  v  -  vi  i-i   v -
  scaffold48|si       3610 CAAGGGTGGTGACACAACCACCTCCAAGGGCGGTGACACATCCACCTCCC 3659

  scaffold227|s     314600 GCAGCCGGTCGCAACACCGCCCCTTGACA---CCACATGCC---ACC--G 314641
                            i    vii    -   vvi i vii   ---    ii   ---  i-- 
  scaffold48|si       3660 GTAGCCCACCGCA-CACGCTCTCGCAACATCCCCACGCGCCCAGACTTAG 3708

  scaffold227|s     314642 GCGCGG----TGCCACACCGCACCCGCTCCAAACTAGCACTGCTTGTTGC 314687
                            i v  ----    -         v v  v   v v  v  vv    v  
  scaffold48|si       3709 GTGAGGCTGTTGCC-CACCGCACCAGATCAAAAGTCGCCCTCATTGTGGC 3757

  scaffold227|s     314688 TGCCCT---CGCCTCCAGTAACCAATCCGTCTCAGCCTTTGC--CCCAAC 314732
                           v   v ---    ivvi iv v  i   ---  v     iv -- i  --
  scaffold48|si       3758 GGCCATGATCGCCCAAGGCCAACAGTCC---TCCGCCTTCTCTGCTCA-- 3802

  scaffold227|s     314733 CAAACTAGCCACATCGGTCCTCGACACCGACACCGGCCTGTCACTGGACT 314782
                              v   v ii  v i  v      vvv v   v        v  v  v 
  scaffold48|si       3803 CAACCTATCTGCAGCAGTACTCGACCAAGCCACAGGCCTGTCCCTCGAGT 3852

  scaffold227|s     314783 ATAAACAACTCCGTACCCACCCAAAACTAGGACACATCTGGAGCAAATCC 314832
                            i i   i  v  i vv       iv  v  viv i      i       
  scaffold48|si       3853 ACAGACAGCTGCGCAAACACCCAAGCCTTGGCTCCGTCTGGAACAAATCC 3902

  scaffold227|s     314833 TATGCCAGCGAACTAGGCCGACTCTGCCA-GGCGTTGG--CA--CCAATG 314877
                             i  v i      v  v  v  v     -   i i  --  --    vi
  scaffold48|si       3903 TACGCAAACGAACTCGGACGCCTATGCCAAGGCATCGGGTCAAACCAAGA 3952

  scaffold227|s     314878 ACTCCGGCACCCATCAACGCGTCCAAGGCACCGACACCTTCTACGTCATT 314927
                            ----  ii ivivv i  v   v    v                 ii i
  scaffold48|si       3953 A----GGTGCTGGAAAGCGGGTCGAAGGAACCGACACCTTCTACGTTGTC 3998

  scaffold227|s     314928 GACTACGATGACATCCCCTCCAACAGACGCTCCGAAATCACCTACTCCAA 314977
                                 v v        iv ii  v     vvv        v   v    
  scaffold48|si       3999 GACTACCAAGACATCCCTGCTGACCGACGCAAAGAAATCACATACACCAA 4048

  scaffold227|s     314978 GGTCGTCTGCAAAGTCCGTCCAGAAAAATCAGACCCAGACCGTACCCGTA 315027
                              v           v  v         v v     vi    v  v  i 
  scaffold48|si       4049 GGTGGTCTGCAAAGTGCGACCAGAAAAAACCGACCCCAACCGAACACGCA 4098

  scaffold227|s     315028 TCACCATCGACGGCAACTGCATCTGCTACCCGGGAGATGTCGGAACAAGA 315077
                                  i ii      i v           i     i     v    i 
  scaffold48|si       4099 TCACCATTGGTGGCAACCGAATCTGCTACCCAGGAGACGTCGGCACAAAA 4148

  scaffold227|s     315078 ACAGCCCCCCTGGAACTAGTGAAACTCATGATCAACAGCGTCCTGTCCCG 315127
                             v     vi i     v  v  i        v     ii    v     
  scaffold48|si       4149 ACCGCCCCGTTAGAACTCGTCAAGCTCATGATAAACAGTATCCTCTCCCG 4198

  scaffold227|s     315128 CCACAATGCCAAGTTCTGCACATTTGACATCAGCAACTTCTACCTTGGTA 315177
                             vv     vv i  i        i     iivv           i  i 
  scaffold48|si       4199 CCCGAATGCACAATTTTGCACATTCGACATTGCAAACTTCTACCTCGGCA 4248

  scaffold227|s     315178 CCCCTCTTGATCGCCCAGAATACGTCAGAATCCGCATCGACGACATCCCT 315227
                            v  i  i  i     v         v v      v v      i     
  scaffold48|si       4249 CACCCCTCGACCGCCCCGAATACGTCCGCATCCGCCTGGACGACGTCCCT 4298

  scaffold227|s     315228 CAGGAGTTCATAGACGAATATGACCTCACCCACCACGTACGAGATGGATG 315277
                             i        v        ii                vv i  i  v  
  scaffold48|si       4299 CAAGAGTTCATCGACGAATACAACCTCACCCACCACGTCAGGGACGGTTG 4348

  scaffold227|s     315278 GGTCTACTTCCAAATCGTAAAGGGTGTCTACGGCCTCCCCCAATCAGGCA 315327
                                     v       vviv  i  i     v  i        v  v 
  scaffold48|si       4349 GGTCTACTTCAAAATCGTCCGCGGCGTTTACGGACTTCCCCAATCCGGAA 4398

  scaffold227|s     315328 TCCTAGCCAACAAACTCCTAGAAACTCGGCTCAATGCTGCAGGTTACTAC 315377
                            i  i      v    i  v    vv iv     i  v     i      
  scaffold48|si       4399 TTCTGGCCAACCAACTTCTCGAAAAACATCTCAACGCAGCAGGCTACTAC 4448

  scaffold227|s     315378 CAGCTTGATGCCACCCCTGGGCTCTGGCGCCACAAATGGCGACCCGTCAT 315427
                             i  v        i  i  v  v     i                    
  scaffold48|si       4449 CAACTGGATGCCACTCCCGGCCTATGGCGTCACAAATGGCGACCCGTCAT 4498

  scaffold227|s     315428 GTTCACTCTCATCGTCGACGACTTTGGCGTCGAATACGTTGGCCTTTCAC 315477
                                 i     v  v        i  v  i            vviiv  
  scaffold48|si       4499 GTTCACCCTCATAGTGGACGACTTCGGGGTTGAATACGTTGGCGACCAAC 4548

  scaffold227|s     315478 ATGCCCATCACCTGCGCGACGTCCTCCAAACA-CACTACGACATCACCCA 315526
                                vvi     v  v   ii v  -  i  -         v     v 
  scaffold48|si       4549 ATGCCATCCACCTTCGAGACACCATC-AAGCAACACTACGACCTCACCGA 4597

  scaffold227|s     315527 GAATTGGAAGGGGGATCTCTATGCCGGCATCAACCTCGCCTGGAATTAC- 315575
                           i  i        v        i                i      i   -
  scaffold48|si       4598 AAACTGGAAGGGCGATCTCTACGCCGGCATCAACCTCGTCTGGAACTACA 4647

  scaffold227|s     315576 -TCAGCGCTCCTGCCGACTCACCATGAAAGAGTACATAGCGACCCTCCTC 315624
                           -v  i  vv    i  v     v   i v  i     v  i  vv     
  scaffold48|si       4648 AGCAACGAACCTGTCGCCTCACAATGGACGAATACATCGCAACAGTCCTC 4697

  scaffold227|s     315625 TTTAAATATAACCATCCCCCACCAAAGAAACGCCAACTCTCTCCCTTCAA 315674
                           i i     i  i      viv  v  i     v        i  i i   
  scaffold48|si       4698 CTCAAATACAATCATCCCATCCCCAAAAAACGACAACTCTCCCCTTCCAA 4747

  scaffold227|s     315675 AGCGACCCCCATCGTCTACGGTGCTAAAACCCAGTTCAGCGCAGACCC-G 315723
                              ii v   v  iv  v      i     i  i    viv    ivv- 
  scaffold48|si       4748 AGCAGCACCCCTCAACTTCGGTGCCAAAACTCAATTCACTCCAGATGAAG 4797

  scaffold227|s     315724 ACAACAGCCCTCCACTTCCAACCGAGGGCATCAAACGTGTACAAGGCATT 315773
                              v    vvi  v   vvvi i  v              v        i
  scaffold48|si       4798 ACACCAGCGACCCCCTTGACGCTGACGGCATCAAACGTGTCCAAGGCATC 4847

  scaffold227|s     315774 GTTGGCGCCCTCCTCTACTATGCCCGTGCCGTCGACAACAAACTCCTCCA 315823
                                v     v  i     i   v v  v  v        i      i 
  scaffold48|si       4848 GTTGGGGCCCTGCTTTACTACGCCAGAGCAGTAGACAACAAGCTCCTCTA 4897

  scaffold227|s     315824 TGCGCTCAGCGACATCGGCACCGAACAGGCGTCCGCCACCAGCCGCACCA 315873
                           ii    v  i     v   v       i  i  v     v vv       
  scaffold48|si       4898 CACGCTAAGTGACATAGGCTCCGAACAAGCATCAGCCACAACACGCACCA 4947

  scaffold227|s     315874 ACGACAAAGTCAACCAACTCCTGGACTACTGTGCCACCTATCCTAACGAT 315923
                             v v      v    i  i  v        i  v     i  i  i  i
  scaffold48|si       4948 ACCAAAAAGTCCACCAGCTTCTTGACTACTGCGCGACCTACCCCAATGAC 4997

  scaffold227|s     315924 GGCACCACATACAGATCCAGTGACATGGTCCTATCTGCCCACTCCGACGC 315973
                               i   v v v  v    ii v   i    vvvi     iv v     
  scaffold48|si       4998 GGCATCACCTTCCGAGCCAGCAAAATGATCCTCGGCGCCCATGCAGACGC 5047

  scaffold227|s     315974 TGCCTATCTCAATGCCAGCAAATCTCGCAGCCGCGCAGGCGCATACATCA 316023
                           v  i vi     i i      v  vv v     v  v v    i      
  scaffold48|si       5048 AGCTTTCCTCAACGTCAGCAACTCAAGAAGCCGAGCTGCCGCACACATCA 5097

  scaffold227|s     316024 TGTGTTCTGAAAATGACCCTGTCCCTTCCCACAACGGACCTGTCCTCACC 316073
                               i  v   i       i     v   i    i     ii i      
  scaffold48|si       5098 TGTGCTCAGAAGATGACCCCGTCCCATCCTACAATGGACCCATTCTCACC 5147

  scaffold227|s     316074 ATCGCACAAATCATCAAATTTGTCACGTCCTCCGCTGCAGAATCCGAACT 316123
                             v                 ii   i   i  v  v      v i     
  scaffold48|si       5148 ATAGCACAAATCATCAAATTCATCATGTCTTCAGCAGCAGAAGCTGAACT 5197

  scaffold227|s     316124 TGCCGCTCTCTTCATTTGCGCCAAAGAAATGGTCCCTCTCCGGCAGTCCC 316173
                           i    vv     i  i  i            i i     v  i  i    
  scaffold48|si       5198 CGCCGGACTCTTTATCTGTGCCAAAGAAATGATTCCTCTACGACAATCCC 5247

  scaffold227|s     316174 TCATTGAAATGGGATGGCCACAACCCCAGTCACCCATCCAAACCGATAAC 316223
                               i        v     v      v i  v  v        v  i   
  scaffold48|si       5248 TCATCGAAATGGGTTGGCCCCAACCCAAATCTCCAATCCAAACAGACAAC 5297

  scaffold227|s     316224 ACCACTGCCCTGGGTGTTGCCAACAAAACCATCATAGCCAAAAGA-TGAA 316272
                             v     v  v  i              v     v      v  -    
  scaffold48|si       5298 ACAACTGCACTTGGCGTTGCCAACAAAACAATCATCGCCAAACGAATGAA 5347

  scaffold227|s     316273 ATCCATGGACATGCGCCTCTGGTGGCTCCGCTGCCAGGAATCCCAAGGCC 316322
                                                            i ii             
  scaffold48|si       5348 ATCCATGGACATGCGCCTCTGGTGGCTCCGCTGTCGAGAATCCCAAGGCC 5397

  scaffold227|s     316323 AATTTCGGTACTATTGGGGTCCTGGTCCTC-CAACCTTGCCGACTACTC- 316370
                               i  v    v      i  v  v  vv-   i  i     i     -
  scaffold48|si       5398 AATTCCGCTACTTTTGGGGCCCAGGACCAAACAATCTCGCCGATTACTCA 5447

  scaffold227|s     316371 --CA---CCAATCCAGATATCTATCACGAATCCCAACGCGACA--CACGC 316413
                           --  ---  v i  v  i  v  ii          i  ivv  --     
  scaffold48|si       5448 TCCAAGGCCCACCCTGACATATACTACGAATCCCAGCGTCCCATCCACGC 5497

  scaffold227|s     316414 CGGTTA-AC-CTGCACTC-------------AC-------GCTCACTGCA 316441
                           i  v  -  -  v     -------------  ------- i        
  scaffold48|si       5498 TGGATACACACTTCACTCCATACACTCTACCACTCTCTTGGTTCACTGCA 5547

  scaffold227|s     316442 AGGGTGTGTTGAGT--CCACGCTTTCAGGTGGGCCAAT 316477
                                     -   --   -   v --  v        
  scaffold48|si       5548 AGGGTGTGTT-AGTCACCA-GCTGT--GGGGGGCCAAT 5581

Matrix = 20p43g.matrix
Kimura (with divCpGMod) = 25.42
Transitions / transversions = 0.88 (573/649)
Gap_init rate = 0.04 (216 / 5365), avg. gap size = 1.43 (308 / 216)


2171 7.12 2.33 1.66 scaffold227|size405358 316448 316747 (87693) rnd-1_family-1113#Unknown 1 302 (52) m_b1881s001i36 72424

  scaffold227|s     316448 TGTTGAGTCCACGCTTTCAGGTGGGCCAATGAGCATGCCCACCGGCCCAC 316497
                                                i            i               
  rnd-1_family-          1 TGTTGAGTCCACGCTTTCAGGCGGGCCAATGAGCGTGCCCACCGGCCCAC 50

  scaffold227|s     316498 AAGCAAACTCTCTTTCACAGTGAACT-GTGGCGATGTCACGCGTGTTTGC 316546
                           i   i                  i  -   i        --      i  
  rnd-1_family-         51 GAGCGAACTCTCTTTCACAGTGAGCTCGTGACGATGTCA--CGTGTTCGC 98

  scaffold227|s     316547 -CGCA--TACAGGTAGCTGGCGCAACTCTGAGCACC-CGCGAAATTGCCA 316592
                           -    -- i    i                i     -  v          
  rnd-1_family-         99 ACGCACGTGCAGGCAGCTGGCGCAACTCTGGGCACCACGAGAAATTGCCA 148

  scaffold227|s     316593 TCACGCGTATATCCACGTGTGATTGACAGTTGGTCACGCACAGACACATT 316642
                             i   i   i           ?i      i        i          
  rnd-1_family-        149 TCGCGCATATGTCCACGTGTGANCGACAGTCGGTCACGCGCAGACACATT 198

  scaffold227|s     316643 TTGCGCTTCCATCT-TTTTCA-CCATCGCGACAGCGCCCGATCGAGCAAC 316690
                                         -     i-    --        -             
  rnd-1_family-        199 TTGCGCTTCCATCTCTTTTCGCCCAT--CGACAGCG-CCGATCGAGCAAC 245

  scaffold227|s     316691 ATCAATTGGCATAAATTAACGATGTAATTAATACCAATCTTCTTGCTCTT 316740
                              i  i                                           
  rnd-1_family-        246 ATCGATCGGCATAAATTAACGATGTAATTAATACCAATCTTCTTGCTCTT 295

  scaffold227|s     316741 TTACACA 316747
                                i 
  rnd-1_family-        296 TTACATA 302

Matrix = 20p43g.matrix
Kimura (with divCpGMod) = 3.58
Transitions / transversions = 20.00 (20/1)
Gap_init rate = 0.04 (11 / 299), avg. gap size = 1.09 (12 / 11)


4144 3.49 0.20 0.61 scaffold227|size405358 316746 317235 (87205) C scaffold109|size879770_(dbseq-nr_434)_[671882,678321]#LTR/Gypsy (5952) 488 1 m_b1881s001i37 72425

  scaffold227|s     316746 CAAAGGACAGTGCGGCGATGGACACACGGTCCAA-AAAATTCGCTCGAGT 316794
                            i                      v         -               
C scaffold109|s        488 CGAAGGACAGTGCGGCGATGGACAGACGGTCCAACAAAATTCGCTCGAGT 439

  scaffold227|s     316795 AGGTTATCAATTGATAGTGACCTAAGCCAGACAGTATTTAAAAAATCTTG 316844
                                                          v                  
C scaffold109|s        438 AGGTTATCAATTGATAGTGACCTAAGCCAGAAAGTATTTAAAAAATCTTG 389

  scaffold227|s     316845 ATGTAGACTTTGCTGACTTTGTTTTTTATAAGCTTAACACTACTGTATAT 316894
                           v                         -  i                 i v
C scaffold109|s        388 TTGTAGACTTTGCTGACTTTGTTTTT-ATGAGCTTAACACTACTGTACAA 340

  scaffold227|s     316895 GTGATGCATGAGATACTAGTTATCTCATGCACAAACAAAACACAAATGAT 316944
                                 v                        i   --        i    
C scaffold109|s        339 GTGATGAATGAGATACTAGTTATCTCATGCATAAA--AAACACAAGTGAT 292

  scaffold227|s     316945 CATGGGAGAGATTGGCAGTGATTTGTGGCAGTTCCATGACTGGCCTATAT 316994
                                                                        i    
C scaffold109|s        291 CATGGGAGAGATTGGCAGTGATTTGTGGCAGTTCCATGACTGGCCCATAT 242

  scaffold227|s     316995 TCAACTGCCCAAAGGAACTGTCCCATGTGAAGGTTCCTGAGAAGGAAATC 317044
                                                      v                      
C scaffold109|s        241 TCAACTGCCCAAAGGAACTGTCCCATGGGAAGGTTCCTGAGAAGGAAATC 192

  scaffold227|s     317045 CTCCATCAGATATTCAACCTAAGAAAACACCTACAATGTGTATGGTGGAG 317094
                                 ii                  i                       
C scaffold109|s        191 CTCCATTGGATATTCAACCTAAGAAAGCACCTACAATGTGTATGGTGGAG 142

  scaffold227|s     317095 TTGTAGGAAGGAAAATCCTATTTGGATATGATTTCTGAGAAACTCATATC 317144
                                                                             
C scaffold109|s        141 TTGTAGGAAGGAAAATCCTATTTGGATATGATTTCTGAGAAACTCATATC 92

  scaffold227|s     317145 TGATGACTTTTGAGTCCTTCCTCTGTATCAAACAATGTGAAGGAGACTTA 317194
                            v      v                                         
C scaffold109|s         91 TTATGACTGTTGAGTCCTTCCTCTGTATCAAACAATGTGAAGGAGACTTA 42

  scaffold227|s     317195 TGGAGTTCCACCTGGAAGCTCCAGATTCTTGGCCTATGTCA 317235
                                                                    
C scaffold109|s         41 TGGAGTTCCACCTGGAAGCTCCAGATTCTTGGCCTATGTCA 1

Matrix = 20p43g.matrix
Kimura (with divCpGMod) = 3.38
Transitions / transversions = 1.12 (9/8)
Gap_init rate = 0.01 (4 / 489), avg. gap size = 1.00 (4 / 4)


1875 21.15 2.44 0.43 scaffold227|size405358 317236 317686 (86754) C rnd-1_family-149#Unknown (667) 461 2 m_b1881s001i38 72426

  scaffold227|s     317236 GTGTGGTGATTGGATGGGTATTG-CGGAGATATGGAAGATT-CCTGTGT- 317282
                            i      i     viv      -i     v    ii    -    i  -
C rnd-1_family-        461 GCGTGGTGGTTGGAGATGTATTGATGGAGAAATGGGGGATTACCTGCGTT 412

  scaffold227|s     317283 GGGTGTAGCAGCAAGTGGATCCTATCAATTGGCTAGTTGATCACAGGAAA 317332
                              v ii v i-   i i   ivv i      vi  v i  vv v i   
C rnd-1_family-        411 GGGGGCGGAAA-AAGCGAATCTATTTAATTGGACAGATAATGTCCGAAAA 363

  scaffold227|s     317333 TAGCAAGCAAAAACATACAAATCATTGACCAAAGCGGGGCCGTTGATCTG 317382
                           v v   vi  vv v v v  v   ii ?vv   iv vv     i    i 
C rnd-1_family-        362 AACCAACTAACCAAAGAGAACTCACCGNAAAAAAGGCTGCCGTCGATCCG 313

  scaffold227|s     317383 CGTCAAAAATAGCTAGAGGATGGTGACGGGTGCGGGGTGATTGGGCCGTT 317432
                             v   v  i  vi v    i    i    i   v  i    ? i v v 
C rnd-1_family-        312 CGGCAACAACAGGCACAGGACGGTGGCGGGCGCGTGGCGATTNGACAGGT 263

  scaffold227|s     317433 ATTGATGGAGATATGGAGGATTAATTGAGCGGCGGATTTTTCCCATGGTT 317482
                                       ?   iv    v i    -                   v
C rnd-1_family-        262 ATTGATGGAGATNTGGGTGATTCACTGAG-GGCGGATTTTTCCCATGGTG 214

  scaffold227|s     317483 GTTG---T--CTTTGGGTTGGGGAAGTAAGTAAAAGCTGCAGCAAGTGCA 317527
                               --- --       i         i  ii v          v i   
C rnd-1_family-        213 GTTGATTTGACTTTGGGCTGGGGAAGTGAGCGACAGCTGCAGCACGCGCA 164

  scaffold227|s     317528 GTT-GAGAAGGGCAATCAACAACCAGCTGTGCGTCACAAGA-ATG-GACA 317574
                           v  -      v                ii       v  v -   -    
C rnd-1_family-        163 CTTTGAGAAGTGCAATCAACAACCAGCCATGCGTCAGAATATATGTGACA 114

  scaffold227|s     317575 GAAGGACAGACTATGTTCTGGATACCTATTTGGTGGTTACGGTAGGTTAC 317624
                                                                      v      
C rnd-1_family-        113 GAAGGACAGACTATGTTCTGGATACCTATTTGGTGGTTACGGTTGGTTAC 64

  scaffold227|s     317625 TGGAAGATTCCATGTCACAGTTCGATCTCAATACTGACAAAAAACATCTA 317674
                             v        i       vi ?     v   vv    v    vi v   
C rnd-1_family-         63 TGTAAGATTCCGTGTCACATCTNGATCTAAATCGTGACTAAAACTAGCTA 14

  scaffold227|s     317675 ATTACTTCACAA 317686
                                  vi   
C rnd-1_family-         13 ATTACTTGGCAA 2

Matrix = 20p43g.matrix
Kimura (with divCpGMod) = 21.48
Transitions / transversions = 0.83 (43/52)
Gap_init rate = 0.02 (10 / 450), avg. gap size = 1.30 (13 / 10)


535 18.69 0.93 0.93 scaffold227|size405358 317687 317794 (86646) C genome_8_12029#DNA (184) 108 1 m_b1881s001i39 72427

  scaffold227|s     317687 CTTTTTCAGTAACCCTCCATAC-ACAATAATCACGTTACGGTCCAAAATA 317735
                               iv      i i v -   -   i      i     v   v   v  
C genome_8_1202        108 CTTTCACAGTAATCTTGC-TACCACAGTAATCATGTTACTGTCAAAATTA 60

  scaffold227|s     317736 GTAAATATTCCGGAGTAATGCGGAATTCTTGCGGAATTCCTCCATAATTT 317785
                           vi        i       i  i      ivv            iv     
C genome_8_1202         59 CCAAATATTCTGGAGTAACGCAGAATTCCGCCGGAATTCCTCCGGAATTT 10

  scaffold227|s     317786 ACAACCTAG 317794
                                    
C genome_8_1202          9 ACAACCTAG 1

Matrix = 20p43g.matrix
Kimura (with divCpGMod) = 18.28
Transitions / transversions = 1.22 (11/9)
Gap_init rate = 0.02 (2 / 107), avg. gap size = 1.00 (2 / 2)


991 17.01 1.06 6.70 scaffold227|size405358 317794 317982 (86458) genome_2_13625#DNA 327 505 (0) m_b1881s001i40 72428

  scaffold227|s     317794 GCCTAGAAACTGTTATGTAAAATATGTGACTCAAAACTTCTGAGGACACA 317843
                                  v            vi       v                   i
  genome_2_1362        327 GCCTAGATACTGTTATGTAATGTATGTGAGTCAAAACTTCTGAGGACACG 376

  scaffold227|s     317844 AGACGAACATGAGCATCAACATTGATCTATGTCCCTGTGTCCCCATAAAA 317893
                           i i  i     i vv      i   iv       ii      v  v    
  genome_2_1362        377 GGGCGGACATGGGACTCAACACTGACATATGTCCTCGTGTCCACAAAAAA 426

  scaffold227|s     317894 -TTGTGTCCTGGAGAAATTAAGGACATATGATAATGTCCAGGACATGTCT 317942
                           -ii i                      ------------      i   i
  genome_2_1362        427 CCCGCGTCCTGGAGAAATTAAGGACAT------------AGGACACGTCC 464

  scaffold227|s     317943 -GGAACATGTTCGGGACATGTCTGGGACATGTGAAACTAAG 317982
                           -i i   i  i i         ii                 
  genome_2_1362        465 AAGGACACGTCCAGGACATGTCCAGGACATGTGAAACTAAG 505

Matrix = 20p43g.matrix
Kimura (with divCpGMod) = 15.62
Transitions / transversions = 2.75 (22/8)
Gap_init rate = 0.07 (14 / 188), avg. gap size = 1.00 (14 / 14)


1941 27.11 5.08 4.12 scaffold227|size405358 318016 319000 (85440) C rnd-1_family-340#Unknown (78) 1057 64 m_b1881s001i41 72429

  scaffold227|s     318016 TGACATTGCCAAAGTTGCCTATCTG-TACTCACCTAATCCAAC-ATTCTT 318063
                               i   iiviv     i   i  - i?  i   i i  v  -  ?v v
C rnd-1_family-       1057 TGACGTTGTTCGTGTTGCTTATTTGCTGNTCGCCTGACCCCACCATNATG 1008

  scaffold227|s     318064 GCCCATTCACAAGGTACAGGTACCAAAGATATTGAGAACATTT--TGTTG 318111
                             i     iv iv v     v i v ------i  ii   v  --     
C rnd-1_family-       1007 GCTCATTCGAAGCGAACAGGGATCCA------CGAAGACAGTTGCTGTTG 964

  scaffold227|s     318112 AAAGAGTC-TTGAGAAGATGATCCTCTCCAGA------TTTCA-GAAAAA 318153
                             v iv ?- ivi?      v i  vi i  ?------i   i- i i  
C rnd-1_family-        963 AACGGTTNATCCGNAAGATGTTTCTGCCTAGNAACATNCTTCGTGGAGAA 914

  scaffold227|s     318154 GGCACAAGACAGGGATACCAAACTGACACGACTAATTGTCAAGTTCTGG- 318202
                            i i i -  i  -------- ?  i  v ii i    v      i   -
C rnd-1_family-        913 GACGCGA-ACGGG--------ANTGGCAAGGTTGATTGACAAGTTTTGGN 873

  scaffold227|s     318203 AGGAACATGAACCATTTGTCCAGCAGACGGG-ATTCTTCAATCAGGCACA 318251
                               i i   - v i  v?vv vi ii    -  ?      --i ?  vi
C rnd-1_family-        872 AGGAGCGTGA-CGACTTCNGGACTAAGCGGGGATNCTTCAA--GGNCAAG 826

  scaffold227|s     318252 CGTAAGGCTTTCTGCAGAAAGA---GAAGAC-------ACTATG----GC 318287
                            i ?v  v ?v    v  i-  ---      -------v i   ----  
C rnd-1_family-        825 CATNTGGATNACTGCTGAG-GATCCGAAGACTGCGTTGCCCATGAGTGGC 777

  scaffold227|s     318288 ACAAATCGTATTCCCTCCCATTCACTGAGGTGTTTGTGCAGGTTGTT--T 318335
                               ivv?  i   v    i                -         v--?
C rnd-1_family-        776 ACAAGAANTACTCCGTCCCGTTCACTGAGGTGTTTG-GCAGGTTGTGCAN 728

  scaffold227|s     318336 GTTTTACATACACAGAGATCTCGGGCATCGGTCAAGCTGAACAAAATTGG 318385
                             i   vv i v vvvvi i ii  ?  i  vv i  ?  i i?v i   
C rnd-1_family-        727 GTCTTAGCTGCTCTCTTGTTTTAGGNATTGGGGAGGCNGAGCGNCACTGG 678

  scaffold227|s     318386 AAGGCT--TAAGGCAAATTCATCTGGGAAGCGGTTCAATCTGAGCTCAGA 318433
                                i--v   ivi  ?vviv??  ?     ivi?  ii ii ?? ?  
C rnd-1_family-        677 AAGGCCACGAAGAGGAANAAGGNNGGNAAGCGAGCNAACTTAGGNNCNGA 628

  scaffold227|s     318434 GAAGACCAAAAAGCAGGTTATCATTAGTGCAGCCTACTCTCACCAGAAGA 318483
                                    i      vivii?   v i       viv vviv       
C rnd-1_family-        627 GAAGACCAAGAAGCAGTCAGCNATTTGCGCAGCCTTTGCAAGGCAGAAGA 578

  scaffold227|s     318484 ATGAAGCTCGTCATAACAAAGCTCAAAAGGCTGGTGTGCTCTGGACTGAT 318533
                               i  v iv i? ??v i     ivi            v     ?   
C rnd-1_family-        577 ATGAGGCACAGCGNANNCAGGCTCAGCGGGCTGGTGTGCTGTGGACNGAT 528

  scaffold227|s     318534 GAGGACTTTGAATATTGTAAAATTGACCGATAC-GGCAGAGGATCCATAT 318582
                             ?     i  i     i  iv ?   vi?   - v  ?i ? --- i  
C rnd-1_family-        527 GANGACTTCGAGTATTGCAAGCTNGACGANTACTGCCANGGNA---ACAT 481

  scaffold227|s     318583 TGTGGACAGAC--ATTGCT---CCAAAGATGCTAAAGTGTT---TGCATA 318624
                            ?i   vii  --   i?i---  v   ----- i   ?  ---   ?  
C rnd-1_family-        480 TNCGGAGGAACTTATTANCGAGCCCAAG-----AGAGTNTTCCATGCNTA 436

  scaffold227|s     318625 TTTGGAAGACTGGG-GAAATATGAAGTTTGGAAGTAAGGGAGATGAAGTT 318673
                           ii v  i  i    - i   i -v    i iv  ii i  i     ?   
C rnd-1_family-        435 CCTTGAGGATTGGGAGGAATGT-CAGTTCGATAGCGAAGGGGATGANGTT 387

  scaffold227|s     318674 CATGCAGCCA-AGTTTCTGCAAAGTATGGAGGTTTGAAATATTTAGATGC 318722
                                ?  ? -i  ?  ?  ?           ?    ?i -    -----
C rnd-1_family-        386 CATGCNGCNAGGGTNTCNGCNAAGTATGGAGGNTTGANGT-TTTA----- 343

  scaffold227|s     318723 TGACAGAGAT-GTCATTGTA--GGGACCTTCCGTGAGTTGGATTGTGCAA 318769
                               iii   -i v  i   --    vv  i      v v        ?i
C rnd-1_family-        342 TGACGAGGATCATGATCGTACTGGGAAGTTTCGTGAGATTGATTGTGCNG 293

  scaffold227|s     318770 TTCTTACCAAGTGTAAAGAAGTTGGAAAGAC----CAGAACAAGGACATA 318815
                            ?  v  ?      -iv   --- i  i   ----  ii    v    i 
C rnd-1_family-        292 TNCTGACNAAGTGT-GTGAA---GAAAGGACCTCTCAAGACAACGACACA 247

  scaffold227|s     318816 GAAAGCTGGCGGAGGTTTTGGATACTTCTATACTCAATCTTGAGAGTATA 318865
                              i  v  viiv  ?  v  ?        i -- ?i     i  ii   
C rnd-1_family-        246 GAAGGCAGGGAATGGNTTGGGNTACTTCTACA--CNGTCTTGGGAACATA 199

  scaffold227|s     318866 TGATGCATACAACCACATTTTAGGATTGGAGAAACAGTCTGATATGGTGT 318915
                            v v v  vii iv vivv   ii?      viv     ?  vv  v   
C rnd-1_family-        198 TCAGGGATTTGATAAAGAGTTAAANTTGGAGTGTCAGTCNGAGTTGCTGT 149

  scaffold227|s     318916 ATGACATCTGGGAGAGATATTGGGGCACATATTCCATGATAATTGATTAT 318965
                               i vv vv     i       i viv   vvv     vi       i
C rnd-1_family-        148 ATGATAAATTTGAGAGGTATTGGGACTTCTATGAGATGATCGTTGATTAC 99

  scaffold227|s     318966 TATGAGAAGTATCCAGATCAGGATTTTATCATTGT 319000
                                v             v   v  v vv     
C rnd-1_family-         98 TATGACAAGTATCCAGATCCGGAGTTGAAGATTGT 64

Matrix = 20p43g.matrix
Kimura (with divCpGMod) = 32.86
Transitions / transversions = 1.31 (145/111)
Gap_init rate = 0.06 (63 / 984), avg. gap size = 1.44 (91 / 63)


894 29.23 3.45 3.65 scaffold227|size405358 318611 319132 (85308) rnd-1_family-584#Unknown 48 568 (230) m_b1881s001i42 72430

  scaffold227|s     318611 AAAGTGTT---TGCATATTTGGAAGACTGGGGAAATATGAAGTTTGGAAG 318657
                            i   ?  ---   ?  ii v  i  i    iii ii ?v    i iv  
  rnd-1_family-         48 AGAGTNTTCCATGCNTACCTTGAGGATTGGGAGGACGTNCAGTTCGATAG 97

  scaffold227|s     318658 TAAGGGAGATGAAGTTCATGCAGCCAAG-TTTCTGCAAAGTATGGAGGTT 318706
                           ii i  i     v        ?  ? i - ?  v  ?       i   v 
  rnd-1_family-         98 CGAAGGGGATGATGTTCATGCNGCNAGGGTNTCGGCNAAGTATGAAGGGT 147

  scaffold227|s     318707 TGAAATATTTAGATGCTGACAGAGAT-GTCATTGTA--GGGACCTTCCGT 318753
                             ii  - ?  -----    ii    -i v  i   --    vv  i   
  rnd-1_family-        148 TGGGAT-TNTA-----TGACGAAGATCATGATCGTACTGGGAAGTTTCGT 191

  scaffold227|s     318754 GAGTTGGATTGTGCAATTCTTACCAAGTGTAAAGAAGTTGGAAAGACC-- 318801
                              v v         i v  v  ?      iv-    ---i  i i  --
  rnd-1_family-        192 GAGATTGATTGTGCAGTGCTGACNAAGTGTGT-GAAG---AAAGGGCCCC 237

  scaffold227|s     318802 --AGAACAAGGACATAGAAAGCTGGCGGAGGTTTTGGATACTTCTATACT 318849
                           -- ii    v    i    i  v  viiv  ?  v  ?        i   
  rnd-1_family-        238 TCAAGACAACGACACAGAAGGCAGGGAATGGNTTGGGNTACTTCTACACT 287

  scaffold227|s     318850 CAATCTTGAGAGTATATGATGCATACAACCACATTTTAGGATTGGAGAAA 318899
                           --i     i  ii    v v v  vii iv vivv   ii?      viv
  rnd-1_family-        288 --GTCTTGGGAACATATCAGGGATTTGATAAAGAGTTAAANTTGGAGTGC 335

  scaffold227|s     318900 CAGTCTGATATGGTGTATGACATCTGGGAGAGATATTGGGGCACATATTC 318949
                                   vv  v         vv vv     i       i viv   vv
  rnd-1_family-        336 CAGTCTGAGTTGCTGTATGACAAATTTGAGAGGTATTGGGACTTCTATGA 385

  scaffold227|s     318950 CATGATAATTGATTATTATGAGAAGTATCCAGATCAGGATTTTATCATTG 318999
                           v     vi       i     v           i v   v  v vv    
  rnd-1_family-        386 GATGATCGTTGATTACTATGACAAGTATCCAGACCCGGAGTTGAAGATTG 435

  scaffold227|s     319000 TTTGGCGTGCTGAGAATGATCAAGATGAT-GATGACGGCAGTAGTAAAAT 319048
                            vvi viv v  v i v ---i   i   -  v iv  v  i  iv ivv
  rnd-1_family-        436 TGAAGAAGGATGTGGAAG---GAGACGATGGAGGGGGGAAGCAGCCAGCG 482

  scaffold227|s     319049 GAGA-----GCAGGTGAAAGTGGAAGTGAAGACACTAGTGACGTCGAAGA 319093
                              i-----    i   i   vv ii   v iviv      -i v  iv 
  rnd-1_family-        483 GAGGAAGGCGCAGATGAGAGTTCAGATGATGGGGATAGTGA-ATAGAGCA 531

  scaffold227|s     319094 TTT-AAATTGGGATTATATCTGTTAGAATACTTTTTCGAA 319132
                           vi -    v         --    -v      vi  v   
  rnd-1_family-        532 GCTAAAATGGGGATTATA--TGTT-TAATACTACTTGGAA 568

Matrix = 20p43g.matrix
Kimura (with divCpGMod) = 36.37
Transitions / transversions = 1.01 (74/73)
Gap_init rate = 0.05 (28 / 521), avg. gap size = 1.32 (37 / 28)


2316 10.50 0.29 0.29 scaffold227|size405358 319179 319522 (84918) genome_7_200430-9]5#Unspecified 18 361 (15) m_b1881s001i43 72431

  scaffold227|s     319179 CATCTTAAGGTCAAGACTCCGACCGTTACAAAAAATGTCATTTTCACGAA 319228
                              iv                       i                  iv 
  genome_7_2004         18 CATTATAAGGTCAAGACTCCGACCGTTATAAAAAATGTCATTTTCACACA 67

  scaffold227|s     319229 CTGAACTCATGCTGAAGAGCCACTCATCATAACAAAGTGATAGCCTTATT 319278
                             v          v          v     v                   
  genome_7_2004         68 CTTAACTCATGCTTAAGAGCCACTAATCATTACAAAGTGATAGCCTTATT 117

  scaffold227|s     319279 CATCTCCATCAAGGCAATATGAATTCCTCCGTGTAACTCCGTCCTGTTCA 319328
                                v     v v       v   v     i        v   v     
  genome_7_2004        118 CATCTACATCACGCCAATATGTATTGCTCCGCGTAACTCCTTCCGGTTCA 167

  scaffold227|s     319329 CGAGTTATATCAATTTACATCAAA-CTCACAACAAATGAAATGCACTAAC 319377
                                   i   v           -  v  v                   
  genome_7_2004        168 CGAGTTATGTCATTTTACATCAAAACTGACCACAAATGAAATGCACTAAC 217

  scaffold227|s     319378 ACTGACATGAAAAAACTCATTCCTCTACAACACAATTCCCAGTACAAATG 319427
                                            v           ii         i         
  genome_7_2004        218 ACTGACATGAAAAAACTGATTCCTCTACAGTACAATTCCCGGTACAAATG 267

  scaffold227|s     319428 AATACTTTGGTAAATAAGAGTGGATACCAATAGTTTGTTTCATGTAACAG 319477
                            i              i               i   v  v          
  genome_7_2004        268 AGTACTTTGGTAAATAGGAGTGGATACCAATAATTTTTTACATGTAACAG 317

  scaffold227|s     319478 GCGCTAACTTTCAGTTCACAGAGATATGTATTGTTTTCACACTTT 319522
                             i               v   v        i-    v   i   
  genome_7_2004        318 GCACTAACTTTCAGTTCAGAGACATATGTATC-TTTTAACATTTT 361

Matrix = 20p43g.matrix
Kimura (with divCpGMod) = 10.70
Transitions / transversions = 0.64 (14/22)
Gap_init rate = 0.01 (2 / 343), avg. gap size = 1.00 (2 / 2)


1930 11.62 2.46 0.00 scaffold227|size405358 319549 319832 (84608) genome_8_12029#DNA 2 292 (0) m_b1881s001i44 72432

  scaffold227|s     319549 TAGGTTGTAAATTTCGGCAGAATTCTGTTGGAATTCCACATTACTCCGGA 319598
                                        i   vi      i vi       ii i       i  
  genome_8_1202          2 TAGGTTGTAAATTCCGGAGGAATTCCGGCGGAATTCTGCGTTACTCCAGA 51

  scaffold227|s     319599 ATATCTGGTAATTTTGACAGTAACTTGATTACTGTGGTAGCGAGATTACT 319648
                               i                   v                i        
  genome_8_1202         52 ATATTTGGTAATTTTGACAGTAACATGATTACTGTGGTAGCAAGATTACT 101

  scaffold227|s     319649 GTGAAAGACTTACTTAAGTACTTTGTAGGATAGCTCAGGAGTGTGACACC 319698
                                   v                  vi   vi v              
  genome_8_1202        102 GTGAAAGAATTACTTAAGTACTTTGTACAATACTTAAGGAGTGTGACACC 151

  scaffold227|s     319699 ATGACGTCACAAAATAAGGCCCATTATGACAACATTTACCGCAATATTCC 319748
                           i    i              i    v      v        i      v 
  genome_8_1202        152 GTGACATCACAAAATAAGGCTCATTTTGACAAAATTTACCGTAATATTAC 201

  scaffold227|s     319749 CAGAACCT------ATTACTGCAGGAATTCTGGTTTGTTACTCGTTACTG 319792
                           vi      ------                i                   
  genome_8_1202        202 AGGAACCTACAGTAATTACTGCAGGAATTCCGGTTTGTTACTCGTTACTG 251

  scaffold227|s     319793 TG-TTTCGAGACATTAACCAAAATCAGAATTTACACCCTAG 319832
                             -   i      v           i         v     
  genome_8_1202        252 TGTTTTTGAGACAGTAACCAAAATCGGAATTTACAACCTAG 292

Matrix = 20p43g.matrix
Kimura (with divCpGMod) = 10.44
Transitions / transversions = 1.54 (20/13)
Gap_init rate = 0.01 (2 / 283), avg. gap size = 3.50 (7 / 2)


367 21.64 2.53 16.00 scaffold227|size405358 319832 320029 (84411) C rnd-1_family-157#Unknown (1453) 775 601 m_b1881s001i45 72433

  scaffold227|s     319832 GCTCCTAACTATTTGTGTGGACCATGACA--TGTTTTTT-ATAATTACTG 319878
                                i v        v  i    ii v --        - i  i  v i
C rnd-1_family-        775 GCTCCCATCTATTTGTTTGAACCACAAAATTTGTTTTTTGACAACTAGTA 726

  scaffold227|s     319879 TGAAT-ACTGGAAATTATTGATTATTACTGAATATTCCTGTTCCACATTA 319927
                                -   --   ---------       v  i  v        v  v 
C rnd-1_family-        725 TGAATGACT--AAA---------ATTACTGTATGTTACTGTTCCAAATGA 687

  scaffold227|s     319928 CTACTACAGTAATAGTATTAAAAACATCATGGGCCTTCAGTAATTTTTGT 319977
                             i--     -- - i         v i vv          i--i iiiv
C rnd-1_family-        686 CTG--ACAGT--T-GCATTAAAAACCTTAATGGCCTTCAGTG--CTCCAG 644

  scaffold227|s     319978 AACCATTCTG-GAATTACTATTATTACTATTGATTACTCATTACTGAGAT 320026
                            i i --   -i   i      v  --------     v       i i 
C rnd-1_family-        643 AGCTA--CTGAAAATCACTATTCTT--------TTACTAATTACTGGGGT 604

  scaffold227|s     320027 CTT 320029
                              
C rnd-1_family-        603 CTT 601

Matrix = 20p43g.matrix
Kimura (with divCpGMod) = 25.36
Transitions / transversions = 1.57 (22/14)
Gap_init rate = 0.16 (32 / 197), avg. gap size = 1.03 (33 / 32)


238 19.35 3.17 1.56 scaffold227|size405358 319999 320061 (84379) genome_1_4786#DNA 225 288 (6) m_b1881s001i46 72434

  scaffold227|s     319999 ATTACTATT-GATTACTCATTACTGAGATCTTATGGCAGTAACA-GTAAA 320046
                                 i  - i v   v         i  - iv v        -iv   
  genome_1_4786        225 ATTACTGTTTGGTGACTGATTACTGAGGTC-TGGGTCAGTAACATAAAAA 273

  scaffold227|s     320047 CAGGAATTTGAAACT 320061
                              v      i    
  genome_1_4786        274 CAGTAATTTGGAACT 288

Matrix = 20p43g.matrix
Kimura (with divCpGMod) = 22.53
Transitions / transversions = 1.00 (6/6)
Gap_init rate = 0.05 (3 / 62), avg. gap size = 1.00 (3 / 3)


1062 31.56 0.71 1.93 scaffold227|size405358 322634 323053 (81387) rnd-5_family-1054#LTR/Ngaro 3340 3754 (3501) m_b1881s001i47 72435

  scaffold227|s     322634 AAATCTGCTCTCCAACTGGGGCCATGAATCTGGCACCAGTCCTGG-GGCA 322682
                             v   vv  i           v i iv        ii ?v    -    
  rnd-5_family-       3340 AACTCTTATCCCCAACTGGGGCGACGGCTCTGGCACTGGNACTGGTGGCA 3389

  scaffold227|s     322683 CCTTCAGCATTCCTGACAAGCCTCTCAAGATGTGGCAAGGGCAGTGACAC 322732
                             i ii ?v ?  ?  iivi  vi vvi         i  i v   iiv 
  rnd-5_family-       3390 CCCTTGGNCTNCCNGATGTACCGTTGCGGATGTGGCAGGGACTGTGGTCC 3439

  scaffold227|s     322733 CCAGTTGTTTGTAAAGTTTCCTCCAACTGGAAAGAGTTGAAGACTCTTTA 322782
                             v  ?  ? ii iiv i              i   i v     i  vi 
  rnd-5_family-       3440 CCTGTNGTNTACAGGTTCTCCTCCAACTGGAAGGAGCTCAAGACCCTGCA 3489

  scaffold227|s     322783 CCTAATCCTCCTCCATCTGCAAGCCCATGGTGGGGATTCAACTTGTGATA 322832
                              ? ii  v        v iiv i  i       ?i  v iiv v ii 
  rnd-5_family-       3490 CCTNACTCTGCTCCATCTCCGGTCTCACGGTGGGGNCTCTATCAGAGGCA 3539

  scaffold227|s     322833 ATACAGT-TTTTACTTTACCAACAACTCTACCATCTACCAGTTTGTACAG 322881
                           vi  ?  -        i  vi i     i  i i?   ii v   i?   
  rnd-5_family-       3540 CCACNGTCTTTTACTTCACGGATAACTCCACTACNTACTGGATTGCNCAG 3589

  scaffold227|s     322882 GCCGGCCACTCCAAAATCCCATGTCTTGATAATCTCAGATGGCAGATCTC 322931
                             ?   vi   ivv      vv i  iv iivvi v vv     i  -?v
  rnd-5_family-       3590 GCNGGCAGCTCTCCAATCCCTAGCCTCCACGCATTGATCTGGCAAAT-NA 3638

  scaffold227|s     322932 ATTGCCTGGAATAAGATTTTGATGTTT-GCTCTAGGTTGTTCACATCACT 322980
                            vi       iivv  vi i iii  i-    i    v      i vv i
  rnd-5_family-       3639 AGCGCCTGGAGCTTGAACTCGGCATTCAGCTCCAGGTGGTTCACGTGCCC 3688

  scaffold227|s     322981 GGTGTTGTCTTGCTCTAATAGGGCTCCAATGGCTGCCATCAGTAGTACTG 323030
                                    v  v ?i ii i     ----  v   iv     v - -- 
  rnd-5_family-       3689 GGTGTTGTCATGATNCAGCAAGGCTC----GGATGCTCTCAGTCG-A--G 3731

  scaffold227|s     323031 GCATTCAGGTCTTTCCCTTCCAA 323053
                            ii ?ii   vvii         
  rnd-5_family-       3732 GTGTNTGGGTGACCCCCTTCCAA 3754

Matrix = 20p43g.matrix
Kimura (with divCpGMod) = 40.54
Transitions / transversions = 1.50 (78/52)
Gap_init rate = 0.03 (11 / 419), avg. gap size = 1.00 (11 / 11)


1144 28.40 6.96 3.81 scaffold227|size405358 323500 324059 (80381) genome_7_7989#DNA 1 577 (0) m_b1881s001i48 72436

  scaffold227|s     323500 CAAGACAGGCCAATTCTGATATGTAAAAGTGTTTTGG-AAGCAAAACTGA 323548
                                     -  i i  vi i  ii    -  i   -i   v       
  genome_7_7989          1 CAAGACAGGC-AACTTTGCCACGTGGAAGT-TTCTGGTGAGCCAAACTGA 48

  scaffold227|s     323549 CGATAAGTGACAACTTCGGCACTCTTTCC-TGATGTGACTACTCCATTTC 323597
                           ii i       i   v     i i   vv- v          i---    
  genome_7_7989         49 TAACAAGTGACGACTGCGGCATTTTTTGAGTCATGTGACTACC---TTTC 95

  scaffold227|s     323598 ACAAGCTTTGGCTAACACTGATGACCAGTTCTGATGACGTTTTGACATCA 323647
                             i v v i  vii  v    i   iiv vv       i      -- v 
  genome_7_7989         96 ACGACCATCGGACGACCCTGACGACTGCTGGTGATGACATTTTGA--TGA 143

  scaffold227|s     323648 TCTGTGACAATCAGTTGTGAAGAGGCTGTGATGACCGTATATTACTAGTG 323697
                           i i-   vi i  v v       vii v       iv i-  v   viv 
  genome_7_7989        144 CCC-TGAAGACCACTGGTGAAGACATTTTGATGACTCTG-ATGACTTAAG 191

  scaffold227|s     323698 GTGAAGAGACACTTTGTACGACCCCTGTTTAGAC----------TGGTGA 323737
                                  --  i    -        i   vv   ---------- v    
  genome_7_7989        192 GTGAAGA--CATTTTG-ACGACCCCCGTTACGACCATTACTACCTTGTGA 238

  scaffold227|s     323738 CT--CCTGCATGAGGTCACTGA---------TGACGGTGGTGATCACTTT 323776
                             --  vvi    v     v  ---------     iiiv   iv  i  
  genome_7_7989        239 CTACCCATTATGACGTCACAGACGACCCACGTGACGACATTGACGACCTT 288

  scaffold227|s     323777 GTGCAACTAACTGATTTAAACCAAGTGATGAAAAGGATGACCAATTGATG 323826
                            ii  vv i       vvi         ii v     ii  v iv   i 
  genome_7_7989        289 GCACACATGACTGATTATGACCAAGTGACAACAAGGACAACAAGGTGACG 338

  scaffold227|s     323827 ACAATGA-GACTAACAGATACAGCCCTAAGTTATGATGTGGCAAATCTTG 323875
                               vv -i      -----  -  iv    v i    --      -  i
  genome_7_7989        339 ACAAACACAACTAAC-----CA-CCTAAAGTGACGATG--GCAAAT-TTA 379

  scaffold227|s     323876 TGTGACAAATGATGTGT--CGATCTCTTACGACCCTATTTATCAC-AAAA 323922
                           v     i  i i iiv -- v ivi  v     i v v v iv  -    
  genome_7_7989        380 AGTGACGAACGGTACTTAACTACACCTGACGACTCAAGTGACGACCAAAA 429

  scaffold227|s     323923 TATGACCTCAATGACCCTAGCAATAACGGGTGACTAAC-TTGAATAATCA 323971
                             i    i i i     vii i i vi         v -    vv v i 
  genome_7_7989        430 TACGACCCCGACGACCCGGACGACATTGGGTGACTACCGTTGACGACTTA 479

  scaffold227|s     323972 AGGTGGCAAGCTGATGAGG--ACTCCGTGTTTT----ACATCATCTGAAC 324015
                            -   i   v   i   v --    vivi    ----  iv       vv
  genome_7_7989        480 A-GTGACAACCTGGTGACGACACTCGAAATTTTCTTGACGACATCTGACG 528

  scaffold227|s     324016 CTTCCATCTAGTG-----TATTGCCAAAGGTGAGAGTTGTCTATATTGC 324059
                           vi       i i -----           vi  i     i  i v    
  genome_7_7989        529 ACTCCATCTGGCGATACTTATTGCCAAAGTCGAAAGTTGCCTGTCTTGC 577

Matrix = 20p43g.matrix
Kimura (with divCpGMod) = 30.79
Transitions / transversions = 1.25 (85/68)
Gap_init rate = 0.06 (34 / 559), avg. gap size = 1.79 (61 / 34)


2075 30.43 2.06 4.58 scaffold227|size405358 324690 325808 (78632) scaffold270|size483417_(dbseq-nr_598)_[436369,441598]#LTR/Copia 42 1133 (4097) m_b1881s001i49 72437

  scaffold227|s     324690 CCAGCACTAGATACCATACACAAGC-ACGCATCAAGGACCTGATAGCCAT 324738
                                    iv       i- v   - v  -      ------i   - i
  scaffold270|s         42 CCAGCACTAACTACCATAT-CTAGCTAAGC-TCAAGG------CAGC-AC 82

  scaffold227|s     324739 GGGACCCCTG-TTATCAAGCTCACGAGGTATGTAGTCATAATCTTTCTAA 324787
                             -  i    -        v   ii-- i -    i              
  scaffold270|s         83 GG-ACTCCTGGTTATCAAGATCATA--GCA-GTAGCCATAATCTTTCTAA 128

  scaffold227|s     324788 GGTTGCGACCATGAGAACTATCTC-TTCTCCTCCTCTAGACACC-TATTA 324835
                           v  iii        ---  ---  -  vv i vv    v-  i -   iv
  scaffold270|s        129 CGTCATGACCATGA---CT---TCATTAGCTTAGTCTAC-CATCGTATCC 171

  scaffold227|s     324836 GCAGACGTTAGAAAGATGTTGTA-ACCACCGGGCTGTCCCTACCTGAACA 324884
                                           iii--- -    ivv   v i  v  v v     
  scaffold270|s        172 GCAGACGTTAGAAAGACAC---ACACCATATGGCAGCCCGTAACGGAACA 218

  scaffold227|s     324885 AATACTACAAAACTACAAAAATCATGATCATCACACAGGGATCAGTTCAG 324934
                            ---  v  v--  v  ----i    v ii  v   i  ii  i  i   
  scaffold270|s        219 A---CTTCAT--CTTCA----CCATGCTTGTCTCACGGGAGTCGGTCCAG 259

  scaffold227|s     324935 GCTCTCATGCCCAACCAAACCCTCACAAAAATCCACGGCGAACCAATGCA 324984
                             i        iv     v              v    v  i  v iv  
  scaffold270|s        260 GCCCTCATGCCTCACCAACCCCTCACAAAAATCAACGGAGAGCCCACCCA 309

  scaffold227|s     324985 CAAGGCTTTCCGCAAGCTTGAGAAAGAGCTAGGAGCCAACCTAATTGCGG 325034
                            ivv  iv vviv     i  i  i  i  v vv  v  i  v     v 
  scaffold270|s        310 CGTTGCCATGAAGAAGCTCGAAAAGGAACTTGCCGCAAATCTCATTGCTG 359

  scaffold227|s     325035 TGGAATGCCCATGGGGCCACGGAAAGGGTCATCTTGGCGAACTCCAAGAC 325084
                            vv v           v     vvivi vi    i   i      v--- 
  scaffold270|s        360 TCCACTGCCCATGGGGACACGGCCGCAGATATCTCGGCAAACTCCT---C 406

  scaffold227|s     325085 ACCGCCAC--TTTTCTGGCCAGGA-ACGGTGCTGCCTACACACCGCCAGC 325131
                           v i     -- i   ii v  v v-    i  i  v     i  i     
  scaffold270|s        407 CCTGCCACGCTCTTCCAGGCATGCTACGGCGCCGCGTACACGCCACCAGC 456

  scaffold227|s     325132 CAACATG-CCACCAACCTACCCCAACATTCCCCCCGGTACGGTCACCGCC 325180
                            i-   v-     vi    i   ivi     i  i   i iii ii    
  scaffold270|s        457 CG-CATCTCCACCCGCCTATCCCGTTATTCCTCCTGGTGCAACCGTCGCC 505

  scaffold227|s     325181 GAACGTGTGAGCGCCTCAAAGCTAACAACGAGACAGTCATTGGC--CACT 325228
                            v   ii--  viv  vvi   i vv     viv  -- iii  --    
  scaffold270|s        506 GCACGCA--AGGAACTACGAGCCACAAACGACGAAG--ACCAGCAACACT 551

  scaffold227|s     325229 GGCAGACCCTCCAACACGTGCACCGCATTGCCATTAGCCAAGTTGGCGAG 325278
                                  vv v vv  i  v i         vi   i  v  ii vv vv
  scaffold270|s        552 GGCAGACGATGCTTCATGTTCGCCGCATTGCGGTTAACCTAGCCGCAGCC 601

  scaffold227|s     325279 GCCATCAAGCCA--GTCTATTACACTGAGCTCGACGACCCCGATGAAGGA 325326
                             v   i --  --  v  i   i i  i        i    vi      
  scaffold270|s        602 GCGATCGA--CAACGTGTACTACGCCGAACTCGACGATCCCGTCGAAGGA 649

  scaffold227|s     325327 CTCAATGATGTGCTTGTCCGTGACCTCCTCGATCACATCCACTGCCATTA 325376
                                iiii  vvvvi   iv   v  v    i      v vvii  v  
  scaffold270|s        650 CTCAACAGCGTCAAAATCCAAGACATCATCGACCACATCAAGGATCAATA 699

  scaffold227|s     325377 TTGTCACATCGGTCCGGATGAAGTCAACAAAAACCTGGACACCTTCCTCA 325426
                                     iii v vv   vv  i i     i  v   vv    vv v
  scaffold270|s        700 TTGTCACATCAACCAGTCTGATCTCGATAAAAATCTCGACCGCTTCAACC 749

  scaffold227|s     325427 AGGGGATTCTTGCCTTCCTCTCTCCGTCCGTCTACACCAGAAAGCAAGAG 325476
                            i  v  ivv v   i v  i v ivvi   i    iiv v  i      
  scaffold270|s        750 AAGGCATCGATCCCTCCATCCCGCTCATCGTTTACATTCGCAAACAAGAG 799

  scaffold227|s     325477 AATTGCCAAGATTTTGCCGCCGACA-CACAGGTGCACATCTCTGAGGCCA 325525
                           i i  i     v  i   iv i   -  - v  vv       i       
  scaffold270|s        800 GACTGTCAAGAATTCGCCAACAACAGCA-ACGTCAACATCTCCGAGGCCA 848

  scaffold227|s     325526 CCATGGTTACCACTGGGACCAAGCATGTCATCCAGTGTGGCGATTTCACC 325575
                                  i     i  v  v     i i   i  i  i  i vi      
  scaffold270|s        849 CCATGGTCACCACCGGCACAAAGCACGCCATTCAATGCGGTGCCTTCACC 898

  scaffold227|s     325576 GATGCATGGAAGGAGTGGAACTACCGCCCTAAAGCCAAAAAAACTTGGCC 325625
                                v        i     iii vv    viv  v  vv i  i    i
  scaffold270|s        899 GATGCCTGGAAGGAATGGAATCGCATCCCTCGTGCAAACCAGACCTGGCT 948

  scaffold227|s     325626 CAACTGGAAAACCCACTGGGCTCGTGCCTTCCAAGAAAACAGAGACATTC 325675
                            ivi  i     v      i v     i   v    iv v i i    i 
  scaffold270|s        949 CGCTTGAAAAACGCACTGGACACGTGCTTTCAAAGAGCAAAAAAACATCC 998

  scaffold227|s     325676 GATGCCTCACTGGTGGCA---CCTTCAGGCA---TCAGGCCAACTCCACC 325719
                           i i i     i  i   i---i  i --   ---  --vi   ii viv 
  scaffold270|s        999 AACGTCTCACCGGCGGCGAATTCTCC--GCAAATTC--TTCAATCCAGGC 1044

  scaffold227|s     325720 ATCGAGGACAAACTC---TCCAAAAAGACGGTACTCTCCGTCAATAATCT 325766
                            i   v   i     ---   ---v   i   vviv  vv    i  i  
  scaffold270|s       1045 ACCGACGACGAACTCGCATCC---CAGATGGTCACGTCACTCAACAACCT 1091

  scaffold227|s     325767 CACCAACAGAGCCATCCAGAAAAATGACACGGTCCAGAAACT 325808
                            i  vv ivv ivi    i  i  ii v  v   v       
  scaffold270|s       1092 CGCCTTCGCTGTAGTCCAAAAGAACAAAACTGTCGAGAAACT 1133

Matrix = 20p43g.matrix
Kimura (with divCpGMod) = 33.61
Transitions / transversions = 1.12 (172/153)
Gap_init rate = 0.06 (64 / 1118), avg. gap size = 1.14 (73 / 64)


385 29.52 7.28 7.05 scaffold227|size405358 325977 326457 (77983) scaffold270|size483417_(dbseq-nr_598)_[436369,441598]#LTR/Copia 1294 1775 (3455) m_b1881s001i50 72437

  scaffold227|s     325977 TGGGATCCCACCAGTTACTGCTGGACCCACGGTTTTAAGCTTTAAGAAAG 326026
                                i   i vi v     i     v  i  v viv-  v i v     
  scaffold270|s       1294 TGGGACCCCGCGGGATACTGTTGGACACATGGGTACC-GCGTCACGAAAG 1342

  scaffold227|s     326027 GACAAAACAGCAAAACCTGCAAAACTAAGGGGGA--GGAACATCACGAGG 326074
                            v  v v    iv   i     i v --   ii --  ii  i  v v  
  scaffold270|s       1343 GCCACACCAGCGCAACTTGCAAGAAT--GGGAAACCGGGGCACCAGGTGG 1390

  scaffold227|s     326075 GAGCCACCCATCAGAACACTATGGGAGG--CAGCCAGGCCAAC--GTCAA 326120
                            v     i i ivv     v     i  --   --   v    --   v-
  scaffold270|s       1391 GCGCCACTCGTTCCAACACAATGGGGGGTTCAG--AGGACAACAAGTCC- 1437

  scaffold227|s     326121 ATGGACTCCAAAAACTTGACAAGTCAAACCAACAGGCACAAA-AGTA--- 326166
                           -   vvv    i vi     ii v  vvv  i    vii i -    ---
  scaffold270|s       1438 -TGGCGACCAAGACTTTGACGGGGCATCGCAGCAGGAGTAGACAGTACGG 1486

  scaffold227|s     326167 ATGTACAATGCACACACTAATTCTTTATTAATCT------GTTCCT-CAA 326209
                             i-    ivi vvi  v    v  v--    i ------  i v -   
  scaffold270|s       1487 ATA-ACAACTTAACTACAAATTATTG--TAATTTCGTTACGTCCGTGCAA 1533

  scaffold227|s     326210 CTTTTTACCTGGCTGTGCCAAGCCACCTCATCTGAATCCCACCACCATTG 326259
                            i vi -         v i  v  --- v i---  i ii     v i  
  scaffold270|s       1534 CCTACT-CCTGGCTGTTCTAATCC---TAAC---AACCTTACCACAACTG 1576

  scaffold227|s     326260 GT--A---GACACTGCTGCAAACATCACTCTCCTGGCTAACGGAGCACCA 326304
                           v -- ---     v v         iv i      vvvi    i      
  scaffold270|s       1577 CTTTACTTGACACAGGTGCAAACATTTCCCTCCTGCAAGACGGGGCACCA 1626

  scaffold227|s     326305 TCTGACCTTGCCAAA--ATCCA-----ATCTCACCCAAAA--GCTATTCT 326345
                           v iv  ------   --     ----- i   vv      -- ii ii -
  scaffold270|s       1627 GCCCAC------AAAGCATCCACCCAAACCTCCGCCAAAACAGTCACCC- 1669

  scaffold227|s     326346 AGAACCAAAAGGCAGTAGGA---TGCTCACCACAGACAACCTCCTTCTCT 326392
                           -- i  ------  i i   --- i     v  v    -   v  i  vv
  scaffold270|s       1670 --AGCC------CAATGGGACCCTACTCACAACTGACA-CCTACTCCTAA 1710

  scaffold227|s     326393 TGTTAAACAAACTTCCACCTGATGC-CAGGTCTGCGCATCGAGCTCCAGG 326441
                             i v        i   v  iv   -  ii v-  v     vv v  v  
  scaffold270|s       1711 TGCTTAACAAACTCCCAGCTACTGCACAAATA-GCTCATCGCTCACCTGG 1759

  scaffold227|s     326442 GATCTCTCACAATCTC 326457
                           v     iv    i   
  scaffold270|s       1760 CATCTCCAACAACCTC 1775

Matrix = 20p43g.matrix
Kimura (with divCpGMod) = 36.48
Transitions / transversions = 0.91 (63/69)
Gap_init rate = 0.10 (47 / 480), avg. gap size = 1.47 (69 / 47)


2807 5.39 0.00 0.00 scaffold227|size405358 326469 326802 (77638) genome_1_1202#DNA 1 334 (0) m_b1881s001i51 72438

  scaffold227|s     326469 CTTAGTTGGAAATGTCGGCTTCGTGTCGTGTCGGCGGGCCCCCTTTTTTT 326518
                                              v                i     v       
  genome_1_1202          1 CTTAGTTGGAAATGTCGGCGTCGTGTCGTGTCGGCGAGCCCCATTTTTTT 50

  scaffold227|s     326519 GAGACATGTCTTGTCACCATCTCGATGTTGCGACATGTCACCAGCTTGTC 326568
                                                       i            v   v    
  genome_1_1202         51 GAGACATGTCTTGTCACCATCTCGATGTCGCGACATGTCACGAGCGTGTC 100

  scaffold227|s     326569 TGATGATGTGTCGGCAACATCACAAGTCTCACGAGTCATGATGACGACAT 326618
                                          i                                  
  genome_1_1202        101 TGATGATGTGTCGGCGACATCACAAGTCTCACGAGTCATGATGACGACAT 150

  scaffold227|s     326619 AATTTCCTGACACGCTAGCTTCGCACTAGCTTCGCATATGTCGTGTCTTG 326668
                            v     i                        i     v        v  
  genome_1_1202        151 ATTTTCCCGACACGCTAGCTTCGCACTAGCTTTGCATAAGTCGTGTCGTG 200

  scaffold227|s     326669 GTTTTTCGCTGACACATGACCAAGATTGACTCCCAGTCACGGTGTTGGCA 326718
                                 i  i                                   i   i
  genome_1_1202        201 GTTTTTTGCCGACACATGACCAAGATTGACTCCCAGTCACGGTGTCGGCG 250

  scaffold227|s     326719 ACATTGAAGATGTTGTCAAAAATACGACTACGGCATGTGTCGGGACGACA 326768
                                        i                                    
  genome_1_1202        251 ACATTGAAGATGTCGTCAAAAATACGACTACGGCATGTGTCGGGACGACA 300

  scaffold227|s     326769 CGTCGCCAAAATGTCGACGACATTTCCAACTAAG 326802
                              i                              
  genome_1_1202        301 CGTTGCCAAAATGTCGACGACATTTCCAACTAAG 334

Matrix = 20p43g.matrix
Kimura (with divCpGMod) = 3.59
Transitions / transversions = 1.57 (11/7)
Gap_init rate = 0.00 (0 / 333), avg. gap size = 0.0 (0 / 0)


2016 29.28 5.09 0.64 scaffold227|size405358 326821 327566 (76874) scaffold270|size483417_(dbseq-nr_598)_[436369,441598]#LTR/Copia 1797 2575 (2655) m_b1881s001i52 72437

  scaffold227|s     326821 GATGTAGGATGCGAATTATTTTTTCACCAAACAGGATGTGAGAATCTCTC 326870
                               i   v  i  iv    i      viv            i-  v v 
  scaffold270|s       1797 GATGCAGGCTGTGAGATATTCTTTCACAGCACAGGATGTGAGG-TCACAC 1845

  scaffold227|s     326871 TACAT-GATGAAATCATCTTGTGAGGGTGGAGGGACCCAGAGACAAGACT 326919
                           -   v- iii       vi vi v  i     i      ivv  v     
  scaffold270|s       1846 -ACAAAGGCAAAATCATACTTCGTGGATGGAGAGACCCAACCACCAGACT 1894

  scaffold227|s     326920 CTGGCGCATCTCCCTTATCCCTGGCGGTGGAAACAACATTGTTCCCCCCG 326969
                                 vi v     i  v  v i   i vv    v   iv i  v   v
  scaffold270|s       1895 CTGGCGGGTATCCCTCATACCAGACGGCGTCAACACCATCTTCCCACCCT 1944

  scaffold227|s     326970 AC--------------------CAAG--CCTTGCCCAACCTC---ATCCT 326994
                             --------------------    --  i  v -   v  ---ii   
  scaffold270|s       1945 ACTCTACTATCGATGATCTCTACAAGACCCCTGAC-AACATCCAAGCCCT 1993

  scaffold227|s     326995 CAA-GTC-AACAAT--ATCTACAAATGTGAGAATACTAGCCAACTAATCA 327040
                             i- i - v   i--      i     iv   i  i i      v    
  scaffold270|s       1994 CAGCGCCTACCAACCGATCTACGAATGTACGAACACCAACCAACTCATCA 2043

  scaffold227|s     327041 ATTTTTACTACGCAACCATGGGTTATCCTGTTATTTCGACATGTATCAAG 327090
                            i  i   i i           i     v  ii v  i  v  vvv   i
  scaffold270|s       2044 ACTTCTACCATGCAACCATGGGCTATCCAGTCGTATCAACCTGGTGCAAA 2093

  scaffold227|s     327091 GCAATTGACAAGGGCTACTTCCAAGGGTGGAGGGGGCTGACATCAGATCG 327140
                             v  i                i        iv  v  v        iv 
  scaffold270|s       2094 GCCATCGACAAGGGCTACTTCCGAGGGTGGAACGGTCTTACATCAGACAG 2143

  scaffold227|s     327141 CACAAGGAGATTCATCAAGCCATCTGAGCTTAGTGAACTGGGCCACATGG 327190
                           vii     i       vi   v  vvvv i   i    vi          
  scaffold270|s       2144 AGTAAGGAAATTCATCCGGCCCTCATCCCCTAGCGAACAAGGCCACATGG 2193

  scaffold227|s     327191 ATCAGAGACGGGCAGGCATTCGCTACACAA---AATCATC--ATATGCCA 327235
                            i  i  vv i  vvi   i  v v   v ---     i -- i i i i
  scaffold270|s       2194 ACCAAAGCAGAGCCTACATCCGATCCACCAGACAATCACCCAACACGTCG 2243

  scaffold227|s     327236 GCCCCCCGTCCCCAGTCACAATGGAAGTTCACGAACAGGCCCCGGGCAGG 327285
                           v  v   v v vv -   i -  ivv vv   vv      v  iii  iv
  scaffold270|s       2244 TCCACCCCTACGGA-TCATA-TGACTGAGCACCCACAGGCACCAAACAAC 2291

  scaffold227|s     327286 GACAAATCCCACATGGTCTTCATGACCCTCACCAAAGTCGACGGCCAACT 327335
                           i     v vv  i      v    v  v   i i    i  i  v   i 
  scaffold270|s       2292 AACAAAACAAACGTGGTCTACATGTCCATCATCGAAGTTGATGGACAATT 2341

  scaffold227|s     327336 CTTCACTGACCAAACTGGCTCTTTCCCTGTAACCTCCAATTGCGATAACA 327385
                           v     i        i  iivi     v  v  v     ii   i     
  scaffold270|s       2342 GTTCACCGACCAAACCGGTCGCTTCCCGGTCACATCCAACCGCGGTAACA 2391

  scaffold227|s     327386 CCTACATTGTCATCTTCTACGCAGTGGATGCAAACTACATCAAATTCTAC 327435
                           v      i     i  i  i     v   v v    v        iv  i
  scaffold270|s       2392 ACTACATCGTCATTTTTTATGCAGTTGATCCTAACTTCATCAAATCGTAT 2441

  scaffold227|s     327436 CCCATCAAATCTTGCCACCACACCAAACTCCTAAAAGCATATGCGGAAGT 327485
                                v     ii v    i  v i       v        ii i     
  scaffold270|s       2442 CCCATAAAATCCCGACACCGCAGCGAACTCCTCAAAGCATACACAGAAGT 2491

  scaffold227|s     327486 ATACCAGTATCTGCGCATTCGACGTTATTGGTCCCAACTTCACAAACTGG 327535
                           v  i  i vii v  v iv ivv ii  iivi     i v   vi i i 
  scaffold270|s       2492 CTATCAATTCTTCCGAACACATGGCCATCACCCCCAATTGCACCGATTAG 2541

  scaffold227|s     327536 ---ACAAAACATCACGGGATGTTCAGGAGTTCAT 327566
                           ---          vvi       v ii v     
  scaffold270|s       2542 ACAACAAAACATCCAAGGATGTTGAAAACTTCAT 2575

Matrix = 20p43g.matrix
Kimura (with divCpGMod) = 33.09
Transitions / transversions = 1.09 (113/104)
Gap_init rate = 0.02 (15 / 745), avg. gap size = 2.87 (43 / 15)

2295 28.81 1.41 1.89 scaffold227|size405358 327270 328118 (76322) scaffold289|size202738_(dbseq-nr_0)_[79016,82839]#LTR/Copia 1828 2672 (1152) m_b1881s001i53 72437

  scaffold227|s     327270 ACAGGCCCCGGGCAGGGACAAATCCCACATGGTCTTCATGACCCTCACCA 327319
                              i  v  iii  iv      v vv  i v    v    v  vi  i i
  scaffold289|s       1828 ACAAGCACCAAACAATGACAAAACAAACGTTGTCTACATGTCCACCATCG 1877

  scaffold227|s     327320 AAGTCGACGGCCAACTCTTCACTGACCAAACTGGCTCTTTCCCTGTAACC 327369
                            v i i    v     v     i        i   ivi     vi v  v
  scaffold289|s       1878 ACGCCAACGGACAACTATTCACCGACCAAACCGGCCGCTTCCCAATCACG 1927

  scaffold227|s     327370 TCCAATTGCGATAACACCTACATTGTCATCTTCTACGCAGTGGATGCAAA 327419
                                ii i i     v            i  -  i  i  v   v v  
  scaffold289|s       1928 TCCAACCGTGGTAACAACTACATTGTCATTTT-TATGCGGTTGATCCTAA 1976

  scaffold227|s     327420 CTACATCAAATTCTACCCCATCAAATCTTGCCACCACACCAAACTCCTAA 327469
                             vi       iv  i        i  iv v    i  v i    i    
  scaffold289|s       1977 CTTTATCAAATCGTATCCCATCAAGTCCAGACACCGCAGCGAACTTCTAA 2026

  scaffold227|s     327470 AAGCATATGC-GGAAGTATACCAGTATCTGCGCATTCGACGTTATTGGTC 327518
                               ii  i -      v     i vii v  v iv   v i v i vi 
  scaffold289|s       2027 AAGCGCATACCGGAAGTCTACCAATTCTTCCGAACACGAGGCTTTCGCCC 2076

  scaffold227|s     327519 CCAACTTCACAAACTGGACAA---AACATCACGGGATGTTCAGGAGTTCA 327565
                                 v  iviv  i     ---      vvi      iv iv v    
  scaffold289|s       2077 CCAACTGCATCGCCTAGACAACGAAACATCCAAGGATGTCGAACACTTCA 2126

  scaffold227|s     327566 TTGCAGAAAACAACACAAAACACCAATATACTCCACAAGACATTCATTGA 327615
                            ii v         i v vi v   i  i  v  i vv     v   i  
  scaffold289|s       2127 TCACCGAAAACAACGCCACGCTCCAGTACACACCGCCCGACATGCATCGA 2176

  scaffold227|s     327616 ACCATTCCAGCCAAATGAACCATCAGAACATGGAAGTACCATTTTGTTGC 327665
                               v viv   i  i vi    iv v         v    ii--  v  
  scaffold289|s       2177 ACCAATGTCGCCGAACGCGCCATTCGCACATGGAAGAACCACC--GTAGC 2224

  scaffold227|s     327666 CATCCGAGCAAGGACTCCTTCCACCTACCGCCTGTCCAACTGGTGTAAGG 327715
                                 v  vi v     vivi     i     v              i 
  scaffold289|s       2225 CATCCGCGCTGGCACTCCACGTACCTATCGCCTCTCCAACTGGTGTAAAG 2274

  scaffold227|s     327716 ACCTTGAACAAACCGACATCACTCTCAACATGATGCACCCATGCACCCAA 327765
                               i  i              v         v v i   v      vvv
  scaffold289|s       2275 ACCTCGAGCAAACCGACATCACACTCAACATGCTTCGCCCTTGCACCACT 2324

  scaffold227|s     327766 AATCCAAACCTGTCAGCTCAAGAAGCCATGGAAGGTATGTTTTCTTTTGA 327815
                             i  vvvi  v  v  -  v     vi       v     i  i  i  
  scaffold289|s       2325 AACCCTCTTCTCTCCGC-CACGAAGCAGTGGAAGGAATGTTCTCCTTCGA 2373

  scaffold227|s     327816 TGCTACCCCCATGGCCCCCATAGGCACTGAATGC-ATGGTTCAT-CTAAA 327863
                           iivv  v  v     i     v     i ---  -   i v  i- i   
  scaffold289|s       2374 CAGGACACCAATGGCTCCCATCGGCACCG---GCGATGATACACGCCAAA 2420

  scaffold227|s     327864 GCCAAGCAGAGGGCACACATGGGGGTACCACGCCATCAAGGCCTGGTATT 327913
                           v    v -  v v  v    -                vii  v     i 
  scaffold289|s       2421 CCCAATC-GACGTCAGACAT-GGGGTACCACGCCATCCGAGCATGGTACT 2468

  scaffold227|s     327914 TTGCCCCAGCCCTAAACCATTCCCGTTGTGACAAGGTGGTGACTGATACA 327963
                            i  v       v      i v      iiv v    v  v  i  vi v
  scaffold289|s       2469 TCGCACCAGCCCGAAACCACTACCGTTGCATCCAGGTCGTCACCGAGGCT 2518

  scaffold227|s     327964 GGAGCTGTGAGAGCAA---CAGACACATTCAAATTCTTGCACCACACTCT 328010
                             v  i  ----v   --- v     v  ivi    i v  i    vii 
  scaffold289|s       2519 GGCGCCGT----TCAATCTCCGACACCTTTCGATTCCTCCATCACAACTT 2564

  scaffold227|s     328011 ACCCGCCCCAACAATCACGCCAACATGTAGAATTGTCAAGGCAACCAAGC 328060
                           i  vi    v  vi    i vv   viiv v   iiv  i  v   v i 
  scaffold289|s       2565 GCCAACCCCCACCGTCACACACACAGACCGCATTACAAAAGCCACCCAAC 2614

  scaffold227|s     328061 ACCTCAAACAAGCCATCGAAGGACA--CACCA-CACCAGGCCCTGACGAG 328107
                            v   vv   v     i  v     --  v  -      i ---  i  i
  scaffold289|s       2615 AGCTCCTACACGCCATTGACGGACATCCAGCAGCACCAGAC---GATGAA 2661

  scaffold227|s     328108 CTAGAAGTCAT 328118
                              v i i   
  scaffold289|s       2662 CTACAGGCCAT 2672

Matrix = 20p43g.matrix
Kimura (with divCpGMod) = 30.67
Transitions / transversions = 0.92 (115/125)
Gap_init rate = 0.03 (23 / 848), avg. gap size = 1.22 (28 / 23)


3956 31.42 2.38 3.26 scaffold227|size405358 328364 330376 (74064) scaffold270|size483417_(dbseq-nr_598)_[436369,441598]#LTR/Copia 3203 5198 (32) m_b1881s001i54 72437

  scaffold227|s     328364 GCCTCGCCAATACAACCTTCGCTCCCAAGCTCGTGACATCATCCAATCCG 328413
                              v   ---        v         v i---i     i i vi iv 
  scaffold270|s       3203 GCCACGC---TACAACCTACGCTCCCAATCC---AACATCGTTCTGTTGG 3246

  scaffold227|s     328414 CCTTCGACAATGGTCTTGTAATCCCA---CAGG---ACCACA-TAGCCTT 328456
                             v   -     i vvviv  v    ---   i--- iv   -     --
  scaffold270|s       3247 CCATCG-CAATGATAGGAGAAGCCCAAGCCAGAGGAATGACAGTAGCC-- 3293

  scaffold227|s     328457 CGCAGTTGTTGATGAAGAGATAGGGCAAGCATTAGAATATGGAGATCTAA 328506
                           -  v  ii i  ii vi v iv  vv vv v  i     iv  v    v 
  scaffold270|s       3294 -GCCGTCATCGACAACAACACTGGCGACTCTTTGGAATACCGACATCTCA 3342

  scaffold227|s     328507 TCAAA-ATGGACAAACACAAAGAAATTTGGTCAAAAAGTTATGCCAATGA 328555
                               i-  vv -  ii          i   vvvviv  i        ii 
  scaffold270|s       3343 TCAAGCATCCA-AAGTACAAAGAAATCTGGAGTTGCAGCTATGCCAACAA 3391

  scaffold227|s     328556 ACTTGGCAGACTCACTCAAGGAATCAGAGATTTACCTGGAACCAACATGA 328605
                           i  i v v       vv v  v   v v  iv v  v  v  v  v iv 
  scaffold270|s       3392 GCTCGCCCGACTCACAGATGGCATCCGTGACATTCCAGGCACAAAAACTA 3441

  scaffold227|s     328606 TGCTTTTTATTCACAAG-TCAAAGTCCCTGAAGATTACAGGAAAGATATA 328654
                              vv vi  i iv   -v i viv   vi     ii vv   ivvvi v
  scaffold270|s       3442 TGCAGTACATCCGGAAGAGCGACAACCCAAAAGATCGCCTGAAGTCAGTT 3491

  scaffold227|s     328655 ACCTACGACCAAATTGTGGTGGTAGTTAGACCACAAAAGAAAGAGCAAGA 328704
                           i     ii v i  ii v  v  vivvv v     i  i  i  iv i  
  scaffold270|s       3492 GCCTACAGCAAGATCATTGTCGTCAAACGCCCACAGAAAAAGGAAAAGGA 3541

  scaffold227|s     328705 ATGCACCAGACTCACTGTGGGTGGCAACCTCATAGACTATCCATGGGAGG 328754
                            i    vv v  i  i  v vi    v iv   v        iv ii vi
  scaffold270|s       3542 ACGCACACGCCTTACCGTTGTCGGCACCTACATCGACTATCCGGGAAACA 3591

  scaffold227|s     328755 TTGCCACACCAACCTGAGACCTCACCACCACCAAGCACCTTGTCAACTCT 328804
                           ii   iiv  v    vv  i         i     ivv  iv       v
  scaffold270|s       3592 CCGCCGTCCCTACCTCCGATCTCACCACCGCCAAGTTGCTCTTCAACTCA 3641

  scaffold227|s     328805 GTCCTCTCCACCCCTGGAGCAGTCTTT----GTGGTTATGGATGTCAAT- 328849
                              v v  i   vv   v   ii   i---- v  ----    v v  v-
  scaffold270|s       3642 GTCATATCTACCGATGGTGCAACCTTCCACGGAGG----GGATCTAAAGA 3687

  scaffold227|s     328850 -TTTTTATCTTAACACCCCCATGGAACAACCAGAGTTCATGCGGCTGCAG 328898
                           -i  i  i  i     i  v     v     v    v    v i   v i
  scaffold270|s       3688 ACTTCTACCTCAACACTCCAATGGATCAACCCGAGTACATGAGACTGAAA 3737

  scaffold227|s     328899 -ATGAATCTAATCCCCGGCGAATTTGTTGAA---AAGTATAACCTAAAAG 328944
                           -    -i  v     --  -   vvi vi  ---     i     v--- 
  scaffold270|s       3738 TATGA-CCTCATCCC--GC-AATAAATAAAAGATAAGTACAACCTC---G 3780

  scaffold227|s     328945 AGAAAGTCGACAACAAAGGTTGGGTTTATGTTGGCATTGAGCTTGGTATG 328994
                            v vvv  i  i vi v  i     i  i  vv    ii v  v  i   
  scaffold270|s       3781 ACACCTTCAACGAGGACGGCTGGGTCTACGTGCGCATCAACCTAGGCATG 3830

  scaffold227|s     328995 TATTGTCTACCCCAAGCAGGCCTGTTAGCCAACAAACTCCTTGAAAAATG 329044
                             iv vi    v        vv vi                       i 
  scaffold270|s       3831 TACGGATTACCGCAAGCAGGAATCCTAGCCAACAAACTCCTTGAAAAACG 3880

  scaffold227|s     329045 GCT--CAACCTAGAAGGATACTATCACTGTCAATACACCCCTGGTCTCTG 329092
                           ii -- i v--  vi  v  i  i  v  i   i    i  v  v  v  
  scaffold270|s       3881 ATTAGCGAA--AGCGGGTTATTACCAATGCCAACACACTCCAGGACTATG 3928

  scaffold227|s     329093 GCATCATGTTTGGCGCCCCATCACCATCAGTCTTGTAGTAGACAATTTTG 329142
                             iv  i  v     i  i      v  v       v  v   i i  i 
  scaffold270|s       3929 GCGGCACGTGTGGCGTCCTATCACCTTCTGTCTTGTCGTCGACGACTTCG 3978

  scaffold227|s     329143 GTATCAAAACCGTTGGCCTAACCCATACCAAGCACCT-CA--AACGGCTC 329189
                            i           i  i    vv  ii       ii -  --  vi    
  scaffold270|s       3979 GCATCAAAACCGTCGGTCTAAAACACGCCAAGCATTTACAGCAAGAGCTC 4028

  scaffold227|s     329190 TGGAGAGGTATTACAAAGTCGACATTGACTGGAGGGGTCAAATCTATTGT 329239
                           --    i i i      vv vvv  v       i   iv  v v vi   
  scaffold270|s       4029 --GAGAAGCACTACAAATGCTCAATGGACTGGAAGGGCGAACTGTTCTGT 4076

  scaffold227|s     329240 GGCGCCCACCTGGACTGGGACTACAAAAATAAAACAGTCAACTTGTCGAT 329289
                               i v v  vi i     i  i  i  i i      vvi i v  v  
  scaffold270|s       4077 GGCGTCAAACTCAATTGGGATTATAAGAACAGAACAGTACGCCTCTCCAT 4126

  scaffold227|s     329290 GCCAGGATACATATCCAAAGCACT-CACTCGTTTTCAACATTCCC----C 329334
                              v iv  ii iivv iv     -   vv   iv v-  --   ---- 
  scaffold270|s       4127 GCCCGACTATGTGCGGAGTGCACTACACAAGTTCGCC-CA--CCCAAAAC 4173

  scaffold227|s     329335 CAGTTCAAGCCGCAGGATTCATCCTACAAGGCCACCCCAATCCAATATGG 329384
                            i ii i v  -  iv    vi       i   i v  v   vv   i  
  scaffold270|s       4174 CGGCCCGACCC-CAACATTCTCCCTACAAAGCCGCGCCCATCACATACGG 4222

  scaffold227|s     329385 -TCAAAAGGTACAACTCACCAAGGAACCAGACCG--GACGCCTCTCCCAA 329431
                           -  ------   v  --  v ii    ivv    --   i vi    i--
  scaffold270|s       4223 CTC------TACCAC--ACAAGAGAACTTTACCGACGACACACCTCCT-- 4262

  scaffold227|s     329432 GCTCTCCCCCCAAAAAATCAAACACATTCAACAAGTAGTCGGCACTCTCC 329481
                           -i v  viivv v i      iiv   i        i  v  i   i i 
  scaffold270|s       4263 -TTGTCATTAGACAGAATCAAGTTCATCCAACAAGTGGTAGGTACTTTTC 4311

  scaffold227|s     329482 TATACTACTTGCGTGTTGTCGACCCTACACTTGCTGCTGCCCTCAGTACC 329531
                            v v  v vvv  v iv        v     v  v  i  vi v  iv  
  scaffold270|s       4312 TTTTCTTCGGTCGGGCAGTCGACCCAACACTGGCAGCCGCATTGAGCTCC 4361

  scaffold227|s     329532 ATCGCGTCTCAGCAGTCCAATGGAACGCAAGCAGTAATGGATGCGTCACA 329581
                             v  v  i iv  ivv   v      v    vi iv  v i  vv i i
  scaffold270|s       4362 ATAGCCTCCCGCCAAAGCAAAGGAACGGAAGCCATGCTGCACGCCACGCG 4411

  scaffold227|s     329582 GTAACTCCTTGATTACGCCACCATGCACCCCAATGCATCCATCCATTATT 329631
                           vi i        i  i iii   iv  i     iv       v  v   i
  scaffold270|s       4412 TCAGCTCCTTGACTATGTTGCCACCCATCCCAACCCATCCATACAATATC 4461

  scaffold227|s     329632 GTGGGAGCGACATGATTCTTGCCCTAGACACGGAGGGCTCTTACCTCTCC 329681
                           vi vi   i i     i  i  v  v     v vv     v  i     v
  scaffold270|s       4462 TCGCAAGCAATATGATCCTCGCGCTCGACACCGTCGGCTCATATCTCTCA 4511

  scaffold227|s     329682 AAACCTGAGGGCAAAAGTCGCGCCGCCGCTTATTTTTATCTCACCAAACA 329731
                           i   iv  v  v  i  iv v  v  i     iv v v          v 
  scaffold270|s       4512 GAACTAGACGGGAAGAGCAGAGCAGCTGCTTACATGTTTCTCACCAAAAA 4561

  scaffold227|s     329732 GAACAACCCAGACTTCCACAGCGGTGCTGTTCTTGTTCTCTCTGCCATCA 329781
                            i  i    i        i ii  i  v  i  ii i     iiv     
  scaffold270|s       4562 GGACGACCCGGACTTCCATAATGGCGCGGTCCTCATCCTCTCCAGCATCA 4611

  scaffold227|s     329782 TCAAACACATCATGGCCTCCGCATCCAAAACAGAGCTTGCTGCCCTGTTC 329831
                            i     ii          v  v  vi    v  iv    vv v  v   
  scaffold270|s       4612 TTAAACATGTCATGGCCTCAGCTTCGGAAACTGAAATTGCATCACTCTTC 4661

  scaffold227|s     329832 TACGGTTGCAAGGAAGCCACCCCCCTCCGCACAACTCTGGAGGAAATGGG 329881
                                i     -i i    ii  v     viiv  i  v  i        
  scaffold270|s       4662 TACGGCTGCAA-AAGGCCATTCCACTCCGAGTCACCCTCGAAGAAATGGG 4710

  scaffold227|s     329882 CAACCCACAACCTGGTCCGACGCCCGTCACTACCGACAACTCCACCGCCG 329931
                           vv i              v  i  v        i     i  v  v   i
  scaffold270|s       4711 ACATCCACAACCTGGTCCCACACCGGTCACTACTGACAATTCAACAGCCA 4760

  scaffold227|s     329932 TTGGTCTCACTCTGAACACCATGACACCTAAGGCTTCCAAATCCATGGAC 329981
                               v     v  v  v  v    iv  i  i     v   vv      v
  scaffold270|s       4761 TTGGACTCACACTCAAAACAATGATTCCCAAAGCTTCAAAAAGCATGGAA 4810

  scaffold227|s     329982 ATGAGACTCCAATGCTTAAAATGTTGATGGGTGCAATCCCTCTTTTGCTA 330031
                              v vi       vi       ii vi i iv     v     ii v  
  scaffold270|s       4811 ATGTGCTTCCAATGGCTAAAATGCCGCCGAGCCCAATCACTCTTCCGGTA 4860

  scaffold227|s     330032 TCTTTGGGCAAAAGGAATCAAAAACAGGGCAGATTACCCCAATAAGCATC 330081
                           i  v           v i       v v  v  i  i    ii       
  scaffold270|s       4861 CCTATGGGCAAAAGGTACCAAAAACCGTGCTGACTATCCCAGCAAGCATC 4910

  scaffold227|s     330082 ACTCTGCCGCCCACCATAAGCTGGTTCGCTCATCATATGTGTTGGACCGT 330131
                               v  vivv  i  i v  vii v  i  vvv      iiv     --
  scaffold270|s       4911 ACTCAGCAAAACATCACATGCAAATGCGTTCCAGATATGTACAGGACC-- 4958

  scaffold227|s     330132 GTTCTGCCACAGTGATTTCCGCACAAAGCTTTCAGCATGAACCCTTCCTT 330181
                           - i  v   -----  i -- v     vvvi  --   vvi      vi 
  scaffold270|s       4959 -TCCTCCCA-----ATCT--GAACAAACAACTC--CATTTGCCCTTCACT 4998

  scaffold227|s     330182 GAGCATGCCCAACTTTGTACCTAGCACCAATCACCA-ATCCACTAGCACT 330230
                           vvi  v vii v v ivi  i -- vv i  v  i -i i   i      
  scaffold270|s       4999 CTACAAGATTATCATCTCACTT--CCACGATGACTATGTTCACCAGCACT 5046

  scaffold227|s     330231 GGCAAGGGTGTGCTGATCT----GTGGTTCCATA------GACCTTAGT- 330269
                                        v     ----  i   v v  ------ii i     -
  scaffold270|s       5047 GGCAAGGGTGTGCAGATCTGGCAGTAGTTACCTACCTACCAGCTTTAGTA 5096

  scaffold227|s     330270 TCCAGCACTAGATACCATACATATGTAAGTATCAAGGACCCGATAGCCAT 330319
                           i         iv       iv  vv    i-      ------i  -  i
  scaffold270|s       5097 CCCAGCACTAACTACCATATCTAGCTAAGC-TCAAGG------CAG-CAC 5138

  scaffold227|s     330320 GGACCCC--GTTATCAAGATCACTAG--GTAGTCACAATGTTTCTAACAT 330365
                               i  --             -   --    i  i   v        i 
  scaffold270|s       5139 GGACTCCTGGTTATCAAGATCA-TAGCAGTAGCCATAATCTTTCTAACGT 5187

  scaffold227|s     330366 TGCGACCATGA 330376
                           iii        
  scaffold270|s       5188 CATGACCATGA 5198

Matrix = 20p43g.matrix
Kimura (with divCpGMod) = 37.11
Transitions / transversions = 0.95 (298/314)
Gap_init rate = 0.04 (88 / 2012), avg. gap size = 1.28 (113 / 88)


46 0.00 0.00 0.00 scaffold227|size405358 331719 331760 (72680) (TTATG)n#Simple_repeat 1 42 (0) c_b1881s251i0 72439

  scaffold227|s     331719 TTATGTTATGTTATGTTATGTTATGTTATGTTATGTTATGTT 331760
                                                                     
  (TTATG)n#Simp          1 TTATGTTATGTTATGTTATGTTATGTTATGTTATGTTATGTT 42

Matrix = Unknown
Transitions / transversions = 1.00 (0/0)
Gap_init rate = 0.00 (0 / 41), avg. gap size = 0.0 (0 / 0)


28 27.51 1.14 0.00 scaffold227|size405358 332086 332117 (72323) (GTT)n#Simple_repeat 1 33 (56) m_b1881s252i0 72440

  scaffold227|s     332086 GTTGTTTCTGTCGTTCTTGTTGCTATTGTTG-T 332117
                                 vi   i   v      i i      - 
  (GTT)n#Simple          1 GTTGTTGTTGTTGTTGTTGTTGTTGTTGTTGTT 33

Matrix = Unknown
Transitions / transversions = 2.00 (4/2)
Gap_init rate = 0.03 (1 / 31), avg. gap size = 1.00 (1 / 1)


29 7.91 0.00 0.00 scaffold227|size405358 332118 332158 (72282) (TGC)n#Simple_repeat 1 41 (0) c_b1881s251i1 72441

  scaffold227|s     332118 TGCTGCTGCTGCTACTACTGCTGCTACTGCTGCTGCTGCTG 332158
                                        i  i        i               
  (TGC)n#Simple          1 TGCTGCTGCTGCTGCTGCTGCTGCTGCTGCTGCTGCTGCTG 41

Matrix = Unknown
Transitions / transversions = 1.00 (3/0)
Gap_init rate = 0.00 (0 / 40), avg. gap size = 0.0 (0 / 0)


28 27.51 1.14 0.00 scaffold227|size405358 332159 332213 (72227) (GTT)n#Simple_repeat 34 88 (1) m_b1881s252i0 72442

  scaffold227|s     332159 TTGTTGTTGTTGTTGTTGCGGAATATGTTGTTTATGGTGTGGTGGTGGTG 332208
                                             iv vvvv       vv  v   v  v  v  v
  (GTT)n#Simple         34 TTGTTGTTGTTGTTGTTGTTGTTGTTGTTGTTGTTGTTGTTGTTGTTGTT 83

  scaffold227|s     332209 GTAGT 332213
                             v  
  (GTT)n#Simple         84 GTTGT 88

Matrix = Unknown
Transitions / transversions = 0.08 (1/13)
Gap_init rate = 0.00 (0 / 54), avg. gap size = 0.0 (0 / 0)


1335 19.35 1.95 4.32 scaffold227|size405358 332303 332610 (71830) genome_1_94420-9]2#Unspecified 196 496 (11) m_b1881s001i55 72443

  scaffold227|s     332303 ACTATTGACCAGCTG---TTGACCAGCTGTTGACTATATTTGATAGCTAG 332349
                                i   iivi  --- i     i  i i   i     v     v  v
  genome_1_9442        196 ACTATCGACTGCTTGATATCGACCAACTATCGACCATATTAGATAGGTAC 245

  scaffold227|s     332350 TCATAGGTAGGACATCCGACTATCCACCAACTATTGAGGGTTTCATC-CC 332398
                             i       v    ----------            vvivi -   -v 
  genome_1_9442        246 TCGTAGGTAGTACAT----------ACCAACTATTGACCAACT-ATCGAC 284

  scaffold227|s     332399 GTGTTGAT-AGTCGGTCGATAGTTGGTCGATAGTTGGTCGACGTGTTGAC 332447
                             v  v  - v  -              i             i   ii  
  genome_1_9442        285 GTTTTCATCACTC-GTCGATAGTTGGTCAATAGTTGGTCGACATGTCAAC 333

  scaffold227|s     332448 AAGTATAAAAACAAAAGTTGATAGTATTGACAGGTGTCAACCAGAAAGTC 332497
                                             i            vvv    i    i     i
  genome_1_9442        334 AAGTATAAAAACAAAAGTCGATAGTATTGACTCCTGTCGACCAAAAAGTT 383

  scaffold227|s     332498 AATAGACGGTCAATCTATCGACTCTAGCTGTTGATGTAGTATTGACTACA 332547
                           i     v    i i     i           i  iv  v          v
  genome_1_9442        384 GATAGAAGGTCGACCTATCAACTCTAGCTGTCGACTTACTATTGACTACT 433

  scaffold227|s     332548 ATCACCGAAAACACAAAACTATTGACCAACTCTTGACCAATTTC-CAAAA 332596
                              iv i    - v                 v ii       v -v    
  genome_1_9442        434 ATCGACAAAAA-AAAAAACTATTGACCAACTATCAACCAATTGCAGAAAA 482

  scaffold227|s     332597 ACTGGAGAAGTTGC 332610
                            i   vi       
  genome_1_9442        483 ATTGGCAAAGTTGC 496

Matrix = 20p43g.matrix
Kimura (with divCpGMod) = 18.81
Transitions / transversions = 1.28 (32/25)
Gap_init rate = 0.06 (17 / 307), avg. gap size = 1.12 (19 / 17)


777 31.66 6.70 2.53 scaffold227|size405358 332725 333142 (71298) C scaffold343|size112741_(dbseq-nr_375)_[105888,111928]#LTR/Copia (1490) 4551 4117 m_b1881s001i56 72444

  scaffold227|s     332725 TTCTATGATGATTTCTTTGGGTCTGTCCAACAGTTTCA-CATGTATAAAC 332773
                              vi            iv   v    vi v       - v  -  iv  
C scaffold343|s       4551 TTCGGTGATGATTTCTTCTGGTATGTCAGAGAGTTTCATCCTG-ATGTAC 4503

  scaffold227|s     332774 TCAGGGTGTGCATGGGGGGGTCATTAAATAGAAATTCGAAATGTCTATTG 332823
                             v   i  vi -i v  i  vv v ii     i  v        i  v 
C scaffold343|s       4502 TCTGGGCGTTTA-AGTGGAGTGTTGAGGTAGAAGTTGGAAATGTCCATGG 4454

  scaffold227|s     332824 TCAAGAAA-----ATTGTCACCCTTGGAAATGATACTGTT--AAAGG-TT 332865
                              v   i-----    v iv--- i  v  v i      -- i   -  
C scaffold343|s       4453 TCATGAAGCGTGCATTGGCGG---TAGATATTACACTGTTCAAGAGGATT 4407

  scaffold227|s     332866 TTGGCCACAGGCATACCAGCTGCTGGGGTTGCCACATATCTGTTGGGTGA 332915
                                 i ii    iiii  v iv  v  v  v  v vv i --    ii
C scaffold343|s       4406 TTGGCCGCGAGCATGTTGGCGGTGGGTGTGGCAACCTCACCG--GGGTAG 4359

  scaffold227|s     332916 TTAAACCTGTGACCCCCCACTGTGAATATTGATCAGCTTGCATTGTCTTT 332965
                             i v  v  vv  i     vii  ivvv  - vi     vi  v i i 
C scaffold343|s       4358 TTGATCCGGTCCCCTCCCACGACGAGGCGTG-TGGGCTTGGGTTCTTTCT 4310

  scaffold227|s     332966 CTCCAGCCAGAATC-TGCAAACAAATCGGCCATATGTGATGTCTTTCCTA 333014
                           i i   viv    v-    v  i   i i  i  i           vvii
C scaffold343|s       4309 TTTCAGGTCGAATGGTGCACACGAATTGACCGTACGTGATGTCTTTAACG 4260

  scaffold227|s     333015 CTATTTGGTGGAGATGTTGTCCTTGTG--AATGAAATGTATGGTGTTGGT 333062
                            vi   v-   i   i i--       --i     ii             
C scaffold343|s       4259 CGGTTTT-TGGGGATATC--CCTTGTGCGGATGAAGCGTATGGTGTTGGT 4213

  scaffold227|s     333063 TC-----AACCTACC-------TCATTGACCAGGTGACCAAATTTGTTGG 333100
                             ----- v   i  -------i i  ii     i i     i i     
C scaffold343|s       4212 TCCCTTTATCCTGCCGCCGCCGCCGTTAGCCAGGCGGCCAAACTCGTTGG 4163

  scaffold227|s     333101 TGAATGAGATGCTCCAGTTTCCACAGTA----GGATGTTTCAAGAG 333142
                           iii v  vv  v      ivi iii   ----  i   iiv i   
C scaffold343|s       4162 CAGAGGATTTGGTCCAGTCGTCGTGGTATGCTGGGTGTCCGAGGAG 4117

Matrix = 20p43g.matrix
Kimura (with divCpGMod) = 35.43
Transitions / transversions = 1.39 (75/54)
Gap_init rate = 0.05 (20 / 417), avg. gap size = 1.95 (39 / 20)


1309 23.16 9.13 4.37 scaffold227|size405358 333237 333674 (70766) genome_4_3041#DNA 4 461 (53) m_b1881s001i57 72445

  scaffold227|s     333237 GCAAGACAGGTATCTTTGCCAAAAATCAGTCAACTATCAACCAAGTATCA 333286
                                     i v             ii          i          v
  genome_4_3041          4 GCAAGACAGGCAACTTTGCCAAAAATTGGTCAACTATCGACCAAGTATCT 53

  scaffold227|s     333287 ATGCTATCAACCATT-ATCAACGA-ATCAAAAAATATTGATACTGTAAAC 333334
                            i i           -  ii i i-  ii      i ii   --   ---
  genome_4_3041         54 ACGTTATCAACCATTTATTGATGGGATTGAAAAATGTCAATA--GTA--- 98

  scaffold227|s     333335 TACAGAGTCCATATTTTGACTACAGAGTCAATAATATCAAATCCTGTCAA 333384
                           --------------- ii      v          i ii v iv   ii 
  genome_4_3041         99 ---------------TCAACTACATAGTCAATAATGTTGACTTGTGTTGA 133

  scaffold227|s     333385 CAAAAGCGTAACCAGAAGGGCAAAGTAACACCTTTTCTAATCAATATGAT 333434
                            v   i i vivi           i  viiv     i v  i     vi 
  genome_4_3041        134 CCAAAACATTGATAGAAGGGCAAAATATTGACTTTTTTCATTAATATTGT 183

  scaffold227|s     333435 -GATTTGGTGAGTTGATAT-ATAG-----TTGT----ACCAG---TCA-- 333468
                           -  i v       ii    -  v -----    ----    i---   --
  genome_4_3041        184 CGACTGGGTGAGTCAATATTATCGACCACTTGTCTCGACCAACTATCAAC 233

  scaffold227|s     333469 ----TG--AAGGGCTTCAGAAGGTGATGTTGC---------CAACTATCA 333503
                           ----  --   v   v        v   v i ---------    vi ii
  genome_4_3041        234 CAATTGGCAAGTGCTGCAGAAGGTTATGGTACAATACATACCAACAGTTG 283

  scaffold227|s     333504 ACTAACTGTCAATCTCTTCATCACTCATTGATATTATCAACTTTGTGTTC 333553
                             i    i ii i            ii ii          i      v i
  genome_4_3041        284 ACCAACTATTGACCTCTTCATCACTTGTCAATATTATCAATTTTGTGGTT 333

  scaffold227|s     333554 GACATGTTGACAAGTATAA-----AAAAGTTGACAACATCAACTTGTGTC 333598
                                i i           -----      iivi  i       vi    
  genome_4_3041        334 GACATATCGACAAGTATAAAAAACAAAAGTCATTAATATCAACTGATGTC 383

  scaffold227|s     333599 AACCAAAAAGTTGATAGAACTTTGAGATATTGTCTCTAGCT-GTCAACAT 333647
                                      ii      vvvi  i      v        -   i   v
  genome_4_3041        384 AACCAAAAAGTCAATAGAAGGGCGAAATATTGACTCTAGCTGGTCGACAG 433

  scaffold227|s     333648 ACTATCAACTAC-ATCAAAAAGAAAACA 333674
                           i        i  -     vv i    i 
  genome_4_3041        434 GCTATCAACCACTATCAACCAAAAAATA 461

Matrix = 20p43g.matrix
Kimura (with divCpGMod) = 27.09
Transitions / transversions = 2.34 (68/29)
Gap_init rate = 0.08 (33 / 437), avg. gap size = 1.82 (60 / 33)


2666 7.75 0.52 1.86 scaffold227|size405358 333692 334072 (70368) genome_7_200430-9]5#Unspecified 1 376 (0) m_b1881s001i58 72446

  scaffold227|s     333692 AGATTATAAGGACACCACATTATAAGGTCAAGACTCAGACCTTTATAAAA 333741
                                                               v    v        
  genome_7_2004          1 AGATTATAAGGACACCACATTATAAGGTCAAGACTCCGACCGTTATAAAA 50

  scaffold227|s     333742 A-TGTCATTTTCACGCACTTGTCTCATGCTTAAGAACCACTAATCATTAC 333790
                            -            i     iv             i              
  genome_7_2004         51 AATGTCATTTTCACACACTTAACTCATGCTTAAGAGCCACTAATCATTAC 100

  scaffold227|s     333791 AAAGTGATAGCGTTAGTCATCTACATCATGCCAAAATGTATTGCTCCATA 333840
                                      v   v            i     v            iii
  genome_7_2004        101 AAAGTGATAGCCTTATTCATCTACATCACGCCAATATGTATTGCTCCGCG 150

  scaffold227|s     333841 TAACTCTTTCCGTTTCACAAGTTCAAGTTATGTCATTTTACATCAAAAAT 333890
                                 i     v     i    ------                   v 
  genome_7_2004        151 TAACTCCTTCCGGTTCACGAGTT------ATGTCATTTTACATCAAAACT 194

  scaffold227|s     333891 GACCACAAATGAATTGCACTAACAATGACATGAAAAAAACTGATTCCTCT 333940
                                        v          v       -                 
  genome_7_2004        195 GACCACAAATGAAATGCACTAACACTGACATG-AAAAAACTGATTCCTCT 243

  scaffold227|s     333941 ACAGTACAATTCCAGGTACAAAACAATATTTT-GTAAATAGGAATGGATA 333989
                                        v        vv i  i   -          i      
  genome_7_2004        244 ACAGTACAATTCCCGGTACAAATGAGTACTTTGGTAAATAGGAGTGGATA 293

  scaffold227|s     333990 CCAATAATGTTTTACATGTAACAGGCAGCAACTTTCAGTTCAGAGATATA 334039
                                   v                  vi                 i   
  genome_7_2004        294 CCAATAATTTTTTACATGTAACAGGCACTAACTTTCAGTTCAGAGACATA 343

  scaffold227|s     334040 TGTATCTTTTAACATTTTGTTGCCTTATAATCT 334072
                                                            
  genome_7_2004        344 TGTATCTTTTAACATTTTGTTGCCTTATAATCT 376

Matrix = 20p43g.matrix
Kimura (with divCpGMod) = 7.09
Transitions / transversions = 0.93 (14/15)
Gap_init rate = 0.02 (9 / 380), avg. gap size = 1.00 (9 / 9)


347 18.48 0.00 3.08 scaffold227|size405358 334073 334139 (70301) genome_1_94420-9]2#Unspecified 443 507 (0) m_b1881s001i59 72447

  scaffold227|s     334073 AAGAAATACGGTATTGACCAACTATTGACCAATCACCAAAAAGCTGGCAA 334122
                             i   v  --              ii      ii vi    ii      
  genome_1_9442        443 AAAAAAAAC--TATTGACCAACTATCAACCAATTGCAGAAAAATTGGCAA 490

  scaffold227|s     334123 AGTTGTATGTCTTGCTG 334139
                                iv          
  genome_1_9442        491 AGTTGCCTGTCTTGCTG 507

Matrix = 20p43g.matrix
Kimura (with divCpGMod) = 21.93
Transitions / transversions = 3.00 (9/3)
Gap_init rate = 0.03 (2 / 66), avg. gap size = 1.00 (2 / 2)


356 16.36 0.00 0.00 scaffold227|size405358 334084 334138 (70302) genome_4_3041#DNA 460 514 (0) m_b1881s001i60 72448

  scaffold227|s     334084 TATTGACCAACTATTGACCAATCACCAAAAAGCTGGCAAAGTTGTATGTC 334133
                              i          i       ii  v    ii           iv    
  genome_4_3041        460 TATCGACCAACTATCGACCAATTGCCTAAAAATTGGCAAAGTTGCCTGTC 509

  scaffold227|s     334134 TTGCT 334138
                                
  genome_4_3041        510 TTGCT 514

Matrix = 20p43g.matrix
Kimura (with divCpGMod) = 14.66
Transitions / transversions = 3.50 (7/2)
Gap_init rate = 0.00 (0 / 54), avg. gap size = 0.0 (0 / 0)


605 30.14 0.88 4.59 scaffold227|size405358 334675 334900 (69540) C scaffold12|size593008_(dbseq-nr_293)_[458236,464222]#LTR (2525) 3462 3245 m_b1881s001i61 72449

  scaffold227|s     334675 TTGATTTGGCATTGATGGATGCAGCAATGCTCAGGTAATTTTGCT-AAAT 334723
                                v      i i  vi   iii           i - v    - ii 
C scaffold12|si       3462 TTGATGTGGCATCGGTGTGTGCGATAATGCTCAGGTGA-TGTGCTGAGGT 3414

  scaffold227|s     334724 ACCATCAGTCAGTAGTCAGTTGAATGAAATGCCGTATGTCCCATGGTTGG 334773
                             ---   i ----   ii v     i      -i    v  ii- i  v
C scaffold12|si       3413 AC---CAGCC----GTCGATGGAATGGAATGCC-CATGTGCCGC-GCTGC 3373

  scaffold227|s     334774 TGGCCTTTTCCTGCTCCTCAACTTTGCATCCTGTGGGTGAAAGTGGTATT 334823
                           i  v      v   v   vi  vi i  v  ii      v      i  i
C scaffold12|si       3372 CGGACTTTTCATGCACCTGGACACTACAGCCCATGGGTGCAAGTGGCATC 3323

  scaffold227|s     334824 CTGTTGTAGTCACATGATCCA-TGAGGTGGGTAGAGACTAGTATTGATGG 334872
                           i       i  iv   i    - v ii  v iiv  i viiv ii v   
C scaffold12|si       3322 TTGTTGTAATCGAATGGTCCATTCAAATGCGCGTAGGCGGAAACCGTTGG 3273

  scaffold227|s     334873 TGTGACATTCAACTGTCATAGCAGGTTG 334900
                               i i  vi      iv  i      
C scaffold12|si       3272 TGTGGCGTTGGACTGTCGGAGTAGGTTG 3245

Matrix = 20p43g.matrix
Kimura (with divCpGMod) = 31.86
Transitions / transversions = 1.95 (43/22)
Gap_init rate = 0.05 (12 / 225), avg. gap size = 1.00 (12 / 12)


254 38.06 2.41 0.68 scaffold227|size405358 334917 335207 (69233) C scaffold12|size593008_(dbseq-nr_293)_[458236,464222]#LTR (2805) 3182 2887 m_b1881s001i62 72449

  scaffold227|s     334917 GCATGCAAATATGCTGAGGAAATGTGATATATAATTGCAAATGACCACTT 334966
                             v   i iv  i  v     i  v   v iv      iv  ii i  i 
C scaffold12|si       3182 GCCTGCGAGGATACTCAGGAAGTGAGATTTGAAATTGCGTATAGCTACCT 3133

  scaffold227|s     334967 CAGCTGCATTGCAAAGGTGACATACTTGTGGGAC-AAGCTGAAATTCAAT 335015
                            v        v viv    i  vv iv    v  -  vii v iv   v 
C scaffold12|si       3132 CTGCTGCATTCCTGCGGTGGCAGCCCGGTGGCACTAATTCGTAGGTCATT 3083

  scaffold227|s     335016 TTGTATTCATCATATATGAGAGACTTCAACGCCTCTGACCCTTTGTTGTC 335065
                                vvii  ivvv     v vi    vv  vviv  vvi  ii     
C scaffold12|si       3082 TTGTAGGTGTCGGTGATGAGTGTTTTCATGGCGGTGGAGATTTCATTGTC 3033

  scaffold227|s     335066 GAATATGTGCATGCATGGGAT--CATATGCAC-ATGATAGTTGGGCCATA 335112
                             iv i   iv   iv  i i-- iiv   v -    -  iiv  iv  i
C scaffold12|si       3032 GAGAACGTGTTTGCGGGGAACAACGCCTGCTCGATGA-AGCCTGGTGATG 2984

  scaffold227|s     335113 AGTATCTTATAGGCTCATGTCATTTTGGCACCCTTTCTGCTGTTCGTTGG 335162
                              i vvv      v iv  v v  iiiiii vv   vii v  vi    
C scaffold12|si       2983 AGTGTGGAATAGGCGCGGGTGAGTTCAATGTCAGTTCGATTCTTGATTGG 2934

  scaffold227|s     335163 TT--GCTATGAT-GCAGCTGCTGTCAATTTCTACCATTACCATGATGT 335207
                           i --i   v   -   vi  v-   i  v  v     v       v  
C scaffold12|si       2933 CTCGACTAGGATAGCACTTGA-GTCGATGTCGACCATGACCATGAGGT 2887

Matrix = 20p43g.matrix
Kimura (with divCpGMod) = 47.26
Transitions / transversions = 0.86 (51/59)
Gap_init rate = 0.02 (7 / 290), avg. gap size = 1.29 (9 / 7)


226 22.78 12.24 4.43 scaffold227|size405358 335347 335493 (68947) C scaffold343|size112741_(dbseq-nr_375)_[105888,111928]#LTR/Copia (3300) 2741 2584 m_b1881s001i63 72450

  scaffold227|s     335347 TGGCTTAGG--G--TTTGCGTGGAGTTTTGATGGTGTTGGGGTAGTACAT 335392
                              i     -- --    ---       iv iv  v iv   v     - 
C scaffold343|s       2741 TGGTTTAGGTGGCCTTTG---GGAGTTTCCACTGTTTCTGGGAAGTAC-T 2696

  scaffold227|s     335393 TTTG-ATGTTAC------TT--CAGTA-CCAACTGATGTAGTTTCCTGCC 335432
                            i  -     i ------  --    i-   v ii   v i  v  v  i
C scaffold343|s       2695 TCTGTATGTTGCGGGAGGTTAGCAGTGGCCATCCAATGAAATTGCCGGCT 2646

  scaffold227|s     335433 T---TGACTGTGTGCAATCATGTCGATGTGACATGGTAGCCACATACTGC 335479
                            ---  i  v  v  ---  v  v  iv    i     v     i  i  
C scaffold343|s       2645 TGGATGGCTTTGAGC---CAGGTGGACTTGACGTGGTATCCACACACCGC 2599

  scaffold227|s     335480 ATGCATGC-TCTGAT 335493
                                 v -      
C scaffold343|s       2598 ATGCATCCATCTGAT 2584

Matrix = 20p43g.matrix
Kimura (with divCpGMod) = 25.56
Transitions / transversions = 1.00 (16/16)
Gap_init rate = 0.10 (15 / 146), avg. gap size = 1.67 (25 / 15)

268 28.41 2.27 0.00 scaffold227|size405358 335406 335493 (68947) C scaffold289|size202738_(dbseq-nr_0)_[183003,188995]#LTR/Copia (3354) 2639 2550 m_b1881s001i64 72450

  scaffold227|s     335406 CAGTA-CCAACTGATGTAGTTTCCTGCCTTGACTGTGTGCAATCATGTCG 335454
                               i-   v i    v    v  v    v i v iv vv ii  v  v 
C scaffold289|s       2639 CAGTGGCCACCCGATGAAGTTGCCGGCCTGGGCGGCCTTGAGCCAGGTGG 2590

  scaffold227|s     335455 ATGTGACATGGTAGCCACATACTGCATGCATGC-TCTGAT 335493
                            iv    iv    v     i  i        v -      
C scaffold289|s       2589 ACTTGACGGGGTATCCACACACCGCATGCATCCATCTGAT 2550

Matrix = 20p43g.matrix
Kimura (with divCpGMod) = 30.92
Transitions / transversions = 0.67 (10/15)
Gap_init rate = 0.02 (2 / 87), avg. gap size = 1.00 (2 / 2)


590 20.78 3.31 1.63 scaffold227|size405358 335979 336159 (68281) C rnd-1_family-777#DNA (146) 185 2 m_b1881s001i65 72451

  scaffold227|s     335979 CAGTGATATTATTGTTTGGACCAGAGGAAGTC--ACTCACATTATTACGA 336026
                               i      i   vvv    -     -  v-- v     v  viii  
C rnd-1_family-        185 CAGTAATATTACTGTGGTGACC-GAGGA-GTAGGAGTCACAGTAACGTGA 138

  scaffold227|s     336027 CTTCACGTAGATCATGCCAAGATCAGGGATATTTTTGGGTTCTTTTTATT 336076
                            v    v      i i  v    v     v vv  ?v      vv    v
C rnd-1_family-        137 CGTCACCTAGATCGTACCTAGATAAGGGAAAAATTNTGGTTCTGGTTATG 88

  scaffold227|s     336077 -GTAGAGGGATTCTAGTCAGTAACCAGTAACACGTTCTGATTACTTACTT 336125
                           -   vv  i     i                vv            v   v
C rnd-1_family-         87 AGTACCGGAATTCTGGTCAGTAACCAGTAACTAGTTCTGATTACTGACTA 38

  scaffold227|s     336126 TTTGAACAGTAAC-AAAAATACAGAA--TGAAACTTA 336159
                                v   v v -      - i   --         
C rnd-1_family-         37 TTTGACCAGAATCTAAAAAT-CGGAATTTGAAACTTA 2

Matrix = 20p43g.matrix
Kimura (with divCpGMod) = 22.42
Transitions / transversions = 0.37 (10/27)
Gap_init rate = 0.04 (7 / 180), avg. gap size = 1.29 (9 / 7)


445 21.65 1.02 1.02 scaffold227|size405358 336252 336349 (68091) rnd-1_family-1328#LTR/Copia 31 128 (699) m_b1881s001i66 72452

  scaffold227|s     336252 GTAAGTAATA-AAGATAAAAGGAAGTTTGGTGCCTGGGCCATTGCAATGG 336300
                                 i i -    - ii  i v           v      v  ?   i
  rnd-1_family-         31 GTAAGTGACAGAAGA-AGGAGAATGTTTGGTGCCTCGGCCATGGCNATGA 79

  scaffold227|s     336301 GCCATGCCATTCTGCACGATCATTGATGTTGGATTGACATCCCTGCCAA 336349
                                   iv       vi     vi v      v    vii i     
  rnd-1_family-         80 GCCATGCCGGTCTGCACCGTCATTCGTCTTGGATGGACAGTTCCGCCAA 128

Matrix = 20p43g.matrix
Kimura (with divCpGMod) = 20.84
Transitions / transversions = 1.33 (12/9)
Gap_init rate = 0.02 (2 / 97), avg. gap size = 1.00 (2 / 2)


335 27.48 5.05 3.15 scaffold227|size405358 336377 336594 (67846) rnd-1_family-1328#LTR/Copia 260 481 (346) m_b1881s001i67 72452

  scaffold227|s     336377 ACCATGCTATGTGGAGAATGCACAAATTCAAATTCTTTTTGTTGCTGTCT 336426
                               i  i v    v i      v i   v vv    v    iv  v i?
  rnd-1_family-        260 ACCACGCCAAGTGGTGGATGCACCAGTTCCATGTCTTGTTGTCTCTCTTN 309

  scaffold227|s     336427 GTGGTCTTTTGTTCCCCTGATATAGGAG-TGTCTT-TTCCATTCATTGTC 336474
                           i        v i  i    iiv i  v -      -      v v i   
  rnd-1_family-        310 ATGGTCTTTGGCTCTCCTGGCTTGGGCGCTGTCTTCTTCCATGCTTCGTC 359

  scaffold227|s     336475 TTGCTTTTGATAGTTTTGGCCTG-TGC---TGTTTTTTGTCTTCTTCATC 336520
                                   ----  i  vv    -   ---    i  ? vv   i ii ?
  rnd-1_family-        360 TTGCTTTT----GTCTTCTCCTGTTGCTNGTGTTCTTNGGATTCCTTGTN 405

  scaffold227|s     336521 TTCTG-TTTGAAAACTTGAATTGAACTAGTTAGCACTATTTCCTCATGT- 336568
                           v    -     iiv   - iv  vi  i viii i-?i   v   i  v-
  rnd-1_family-        406 GTCTGATTTGAGGTCTT-AGGTGTGCTGGACGACG-NGTTTGCTCGTGGA 453

  scaffold227|s     336569 TGATGGCTT---GAGCTTGGCCTTGAGTT 336594
                           v   v  i ---  i   -          
  rnd-1_family-        454 GGATTGCCTTGCGAACTT-GCCTTGAGTT 481

Matrix = 20p43g.matrix
Kimura (with divCpGMod) = 31.90
Transitions / transversions = 1.15 (31/27)
Gap_init rate = 0.06 (14 / 217), avg. gap size = 1.29 (18 / 14)


262 27.45 4.90 0.00 scaffold227|size405358 336670 336771 (67669) rnd-5_family-405#LTR/Copia 501 607 (0) m_b1881s001i68 72453

  scaffold227|s     336670 ATCCATATGCTTTAATCTTCTTGTATCCTGCAGTGTTTGTCCTGTTTGGA 336719
                                 vv    vi  i i iv  i  v i   vv i  v  ?  vi ii
  rnd-5_family-        501 ATCCATCAGCTTGGATTTCCCGGTGTCGTACAGGCTCTGGCCNGTACGAG 550

  scaffold227|s     336720 TGGAGGAATCAATCAATTGGTCTGGGT---ACATGCTTGGGGATA-TG-G 336764
                               iv          i     i    ---vvi   ii  ?  ? -  - 
  rnd-5_family-        551 TGGAATAATCAATCAACTGGTCCGGGTTGGTGGTGCCCGGNGANAGTGCG 600

  scaffold227|s     336765 AAAGGTA 336771
                               ?  
  rnd-5_family-        601 AAAGNTA 607

Matrix = 20p43g.matrix
Kimura (with divCpGMod) = 30.56
Transitions / transversions = 1.33 (16/12)
Gap_init rate = 0.03 (3 / 101), avg. gap size = 1.67 (5 / 3)


275 28.74 5.84 11.11 scaffold227|size405358 336838 337111 (67329) C rnd-1_family-1059#Unknown (41) 641 381 m_b1881s001i69 72454

  scaffold227|s     336838 TTGGTTGTTGAGGATAGTGAAACATTTTTGGAAGTC----ATGTTGCAAC 336883
                              v i      iv      vi v  i i   ii  ----    i vv  
C rnd-1_family-        641 TTGCTCGTTGAGATTAGTGATGCTTTCTCGGAGATCGTCCATGTCGGCAC 592

  scaffold227|s     336884 ATGAGTCCTTATTGGCTTATTTTCAACACAATGG--GGAAAAGGTGCTTT 336931
                           i  ----   ---     v  v vi         -- i  v   v----i
C rnd-1_family-        591 GTG----CTT---GGCTTCTTGTGGACACAATGGTTGAAATAGGA----C 553

  scaffold227|s     336932 GAGGGTACGCCCTTACAGAGTTCCTGCCCGGCTTAGCATTACTTGACATT 336981
                           i i    v  i v-  i  -----  i--- v    iv  i  i   vv 
C rnd-1_family-        552 AAAGGTAAGCTCA-ACGGA-----TGT---GATTAGTCTTGCTCGACTGT 512

  scaffold227|s     336982 CAAAATATCTTCTCTCAAAAAATCACGTGCTAATGATATTAAAGGTTGAT 337031
                           ---i  i           v  v    v  i vi     i vvv  ?    
C rnd-1_family-        511 ---GATGTCTTCTCTCAACAATTCACTTGTTCGTGATACTTCTGGNTGAT 465

  scaffold227|s     337032 GAAATGGCAAAGGATTGATGATTG----------ATGTAGTGGATAAACG 337071
                           v  --    i iv -  v      ----------i  i i  v v i ii
C rnd-1_family-        464 CAA--GGCAGAATA-TGTTGATTGCTCGTCGTTCGTGCAATGCAAAGATA 418

  scaffold227|s     337072 TTGCTTATTGATATGCAAAGAAAGCATGTTTTATTTAGTT 337111
                                 i  v- ii   i  i    i  --       v  
C rnd-1_family-        417 TTGCTTGTTT-TGCGCAGAGGAAGCGTG--TTATTTACTT 381

Matrix = 20p43g.matrix
Kimura (with divCpGMod) = 30.67
Transitions / transversions = 1.26 (39/31)
Gap_init rate = 0.12 (32 / 273), avg. gap size = 1.41 (45 / 32)


1553 19.11 9.21 0.95 scaffold227|size405358 337118 337508 (66932) C scaffold11|size2099203_(dbseq-nr_337)_[1432380,1438715]#LTR/Gypsy (5913) 423 1 m_b1881s001i70 72455

  scaffold227|s     337118 ATTGATGGTGACCTAAGCCGTTCAGAAATAAAAATGTTAAATCTGTTTT- 337166
                             v   i               ii  i        ii     viv v  -
C scaffold11|si        423 ATAGATAGTGACCTAAGCCGTTTGGAGATAAAAATACTAAATACCTATTA 374

  scaffold227|s     337167 TGTAGGTAAACATGGTACAACTTTGTTGGTGTTGATAAATTGTGAGCTCA 337216
                                i    vi  i  i ivv      i  vvii             i 
C scaffold11|si        373 TGTAGATAAAGGTGATATAGAATTGTTGATGAAAGTAAATTGTGAGCTTA 324

  scaffold227|s     337217 TTGTTTATTGATTACAATGAACAAATGAGGATGGAAGGGCAATGCAATCC 337266
                                   vi                 v                      
C scaffold11|si        323 TTGTTTATGAATTACAATGAACAAATGTGGATGGAAGGGCAATGCAATCC 274

  scaffold227|s     337267 CTTTCATCCTAAAACGAAACAATTGGATTTTGTGTTGG-TTCTACACCAT 337315
                                                  vv          v  -          v
C scaffold11|si        273 CTTTCATCCTAAAACGAAACAATGTGATTTTGTGTAGGTTTCTACACCAA 224

  scaffold227|s     337316 CATGGTATGTTTATACCCTTCTC-TTGAGGGTGTTCTCTCCAGGG---GT 337361
                           iv          v          -             vv vi   ---  
C scaffold11|si        223 TCTGGTATGTTTCTACCCTTCTCTTTGAGGGTGTTCTGACAGGGGGCAGT 174

  scaffold227|s     337362 GTTCTCC----------------------TGTTGCTT---AGACCCAAAG 337386
                            iiv   ----------------------  i    i---   i      
C scaffold11|si        173 GCCATCCAAAGATATGGATCTTTGGGCAGTGCTGCTCTGAAGATCCAAAG 124

  scaffold227|s     337387 ATATGGATCTTTGCTC--TTG-TCAGGATCCTTCCTCACTTGGGAGGTTA 337433
                                        i  --   -   ii  ivv   ii ii    viv  v
C scaffold11|si        123 ATATGGATCTTTGTTCCTTTGTTCAAAATTAATCCCTATCTGGGTATTTT 74

  scaffold227|s     337434 GGATGAGTCCTGACTTGGGAGTTTTATATTTGGTACT--TAACGGTACTA 337481
                            i  v     vv -    v --i v   -vv     i-- i v       
C scaffold11|si         73 GAATTAGTCCATA-TTGGTA--CTAATA-AGGGTACCAATGAGGGTACTA 28

  scaffold227|s     337482 AATAAGGTAGGTACTTGGCCTATGTCA 337508
                            v i        v              
C scaffold11|si         27 ATTGAGGTAGGTTCTTGGCCTATGTCA 1

Matrix = 20p43g.matrix
Kimura (with divCpGMod) = 22.23
Transitions / transversions = 1.06 (38/36)
Gap_init rate = 0.03 (13 / 390), avg. gap size = 3.08 (40 / 13)


18 0.00 0.00 0.00 scaffold227|size405358 339291 339313 (65127) (AAC)n#Simple_repeat 1 23 (0) m_b1881s252i1 72456

  scaffold227|s     339291 AACAACAACAACAACAACAACAA 339313
                                                  
  (AAC)n#Simple          1 AACAACAACAACAACAACAACAA 23

Matrix = Unknown
Transitions / transversions = 1.00 (0/0)
Gap_init rate = 0.00 (0 / 22), avg. gap size = 0.0 (0 / 0)


550 23.40 0.63 5.96 scaffold227|size405358 344101 344259 (60181) genome_8_12029#DNA 1 151 (141) m_b1881s001i71 72457

  scaffold227|s     344101 CTAGGTTGTAAATTCCAACAAACTTCCAGCGGAATTCCTCATTACTCTGG 344150
                                           iivii v    i         iv i      ii 
  genome_8_1202          1 CTAGGTTGTAAATTCCGGAGGAATTCCGGCGGAATTCTGCGTTACTCCAG 50

  scaffold227|s     344151 AATATTTGCTATTTTGGACAGTAACCTGATTACTCTGTGTGG-GCGATTA 344199
                                   v  v   v         v        v  -  i -iv     
  genome_8_1202         51 AATATTTGGTAATTTTGACAGTAACATGATTACTGTG-GTAGCAAGATTA 99

  scaffold227|s     344200 CTGTAAAACTCGCGAAGTAATTAGATGTTTTAGTCATTATTTAGATCAAG 344249
                               i   -----   v  v   ii ii   ivv  v  i   ii--i  
  genome_8_1202        100 CTGTGAAA-----GAATTACTTAAGTACTTTGTACAATACTTAAG--GAG 142

  scaffold227|s     344250 CTGTGACACC 344259
                           -         
  genome_8_1202        143 -TGTGACACC 151

Matrix = 20p43g.matrix
Kimura (with divCpGMod) = 25.74
Transitions / transversions = 1.50 (21/14)
Gap_init rate = 0.06 (10 / 158), avg. gap size = 1.00 (10 / 10)


4876 17.43 3.86 2.57 scaffold227|size405358 344209 345321 (59119) rnd-1_family-149#Unknown 2 1128 (0) m_b1881s001i72 72458

  scaffold227|s     344209 TCGCGAAGTAATTAGAT-GTTTTAGTCATTATTTAGATCAAGCTGTGACA 344257
                            i  v          v -          iv         ?  v       
  rnd-1_family-          2 TTGCCAAGTAATTAGCTAGTTTTAGTCACGATTTAGATCNAGATGTGACA 51

  scaffold227|s     344258 CCAAATCTTACAGTAACCAACCGTAACCACCAAATAGGTATCCAGAACAT 344307
                            vi                                               
  rnd-1_family-         52 CGGAATCTTACAGTAACCAACCGTAACCACCAAATAGGTATCCAGAACAT 101

  scaffold227|s     344308 AGTCTGTCCTTCTGAC-CAT-TATTGTGACAC-TGGCTGGTTGTTGATTG 344354
                                         v -   -    v    i -                 
  rnd-1_family-        102 AGTCTGTCCTTCTGTCACATATATTCTGACGCATGGCTGGTTGTTGATTG 151

  scaffold227|s     344355 CACTTCTCAAA-TACGTGTGCTGCAGCTGTCACTTATTTCCCCAACCCAA 344403
                                      - i  i              i  i i       i     
  rnd-1_family-        152 CACTTCTCAAAGTGCGCGTGCTGCAGCTGTCGCTCACTTCCCCAGCCCAA 201

  scaffold227|s     344404 AG-----TCAACCACCATGGGAAAAAATCCAATCCCACTCAGTTAATCCC 344448
                             -----              -        i--  --      v    v 
  rnd-1_family-        202 AGTCAAATCAACCACCATGGG-AAAAATCCG--CC--CTCAGTGAATCAC 246

  scaffold227|s     344449 CCATATCTCCATCAAAAACTGTCCAATCACCACGCTCCCGCCACCATCCT 344498
                              ?           v v     ?    i      v         i    
  rnd-1_family-        247 CCANATCTCCATCAATACCTGTCNAATCGCCACGCGCCCGCCACCGTCCT 296

  scaffold227|s     344499 TCACCTGTTGTCGTCGCAAATCGATGGTTGCATTTTTTTTCTGTGAGTTC 344548
                           vii        i i   ii     i  iv  -i      ? v        
  rnd-1_family-        297 GTGCCTGTTGTTGCCGCGGATCGACGGCAGC-CTTTTTTNCGGTGAGTTC 345

  scaffold227|s     344549 -ATTTGCTTGAGTTTGATTTTTAGGACATCATCTATCCAATTAATTGGAT 344597
                           -v    v  -    v v     v      i    i         v i   
  rnd-1_family-        346 TCTTTGGTT-AGTTGGTTTTTTCGGACATTATCTGTCCAATTAAATAGAT 394

  scaffold227|s     344598 TTGACTTGCTCCGTCCCC-ACACAGGTAATCTCCCATATCTCCACCAATA 344646
                            i -   vi    i    -  i         i     v      i     
  rnd-1_family-        395 TCG-CTTTTTCCGCCCCCAACGCAGGTAATCCCCCATTTCTCCATCAATA 443

  scaffold227|s     344647 ACTGTCCAATCACCATACGCCCACTACCATCCTTCGTCTGTTGTTGCCGT 344696
                           vv v     i     ii     i i      v  i i   ?        i
  rnd-1_family-        444 CATCTCCAACCACCACGCGCCCGCCACCATCGTTTGCCTGNTGTTGCCGC 493

  scaffold227|s     344697 GGATTGATGGCTGTG-TTTTTTATGTGACTTCGTTTGCTTGAGTTTGATT 344745
                               i  i   i i -      v     v   v    i   v    v v 
  rnd-1_family-        494 GGATCGACGGCCGCGTTTTTTTCTGTGAGTTCCTTTGTTTGTGTTTCAGT 543

  scaffold227|s     344746 TTTAGGGCATCATCTATCC----AATTAATTGG-------ATTTGACTGC 344784
                              -  i  --    --- ----   v  v   -------  v v i v 
  rnd-1_family-        544 TTT-GGACA--ATCT---CGAAAAATGAAATGGCACGCTAATATTATTTC 587

  scaffold227|s     344785 CACCCACACACAGGTAAT-ACCCCATATCTCCACCAATAACTGTCCAAGC 344833
                            v  vv            -v      v      i        v    ?v 
  rnd-1_family-        588 CTCCACCACACAGGTAATCCCCCCATTTCTCCATCAATAACTCTCCANTC 637

  scaffold227|s     344834 ACCATCCGCCCGCCACCATCCTTCACCTGTTGTTGCCGT-GTATTGACAG 344882
                           v   iv               v ii             ?-  iv v  i 
  rnd-1_family-        638 CCCACGCGCCCGCCACCATCCGTTGCCTGTTGTTGCCGNGGTGATCACGG 687

  scaffold227|s     344883 CTGTATTTTTTTCTGTGAG-TTCATTTGCATGAATTCGAT---TTTTAGG 344928
                              iii             -   v    vv ---      ---    v  
  rnd-1_family-        688 CTGCGCTTTTTTCTGTGAGTTTCTTTTGGTT---TTCGATCAGTTTTTGG 734

  scaffold227|s     344929 ACATCATCTATCCAATT--AATTGGATTCGACTTGCTCGGCCCCCGCACA 344976
                              i--   vv?v  i --   i v    i?   vi ?v   v  i    
  rnd-1_family-        735 ACAC--TCTCGNAAACTGAAATCGCATTCANCTTTTTNCGCCACCACACA 782

  scaffold227|s     344977 GGTAATACCCCATATCTCCACC-ATAACTGTTCAAACACCACGCACCCAC 345025
                                 v  v            -      v i   v        i   i 
  rnd-1_family-        783 GGTAATCCCACATATCTCCACCAATAACTCTCCAATCACCACGCGCCCGC 832

  scaffold227|s     345026 CACCATCCTTCACCTGCTGTTGCCGCGGATTGATGGCAGCAGCATTTGCC 345075
                                     ii   ii          i  i  i   v  ii     v  
  rnd-1_family-        833 CACCATCCTTTGCCTATTGTTGCCGCGAATCGACGGCTGCGACATTTCCC 882

  scaffold227|s     345076 GTGAGTGTTGTTGGTTTTTTGTCA-TTTGCTGATATCCTCTTTTCTTT-G 345123
                                v  iv  v    v iv   -      i  v   i ii  i   - 
  rnd-1_family-        883 GTGAGAGTCTTTTGTTTGTCTTCATTTTGCTAATTTCCCCCCTTTTTTGG 932

  scaffold227|s     345124 AGGTTGCAATTAAAAAATTCACGCACAGACAATTGTGGTACCCTACCCCA 345173
                                      -    i   ii        v?   iiviv       i  
  rnd-1_family-        933 AGGTTGCAATT-AAAAGTTCGTGCACAGACTNTTGCATCCCCCTACCTCA 981

  scaffold227|s     345174 ACCAGCCCCACCCCTTCCGAGGCTCTTCCACTGCCC-TATCATTCTTGGA 345222
                                  i          iv    ?      ?i   -  i    v? v  
  rnd-1_family-        982 ACCAGCCTCACCCCTTCCACGGCTNTTCCACNACCCGTACCATTANTTGA 1031

  scaffold227|s     345223 AGAATAGTGAGT---TCAAATTTGTTCTGTAGTGCCTTTTTT---ACTCC 345266
                                i i    ---  v v v       --? vi      v---   i 
  rnd-1_family-       1032 AGAATGGCGAGTTTGTCCATTGTGTTCTG--NTTTCTTTTTGTCAACTTC 1079

  scaffold227|s     345267 TTTTTTTCACTTTCTAAACCACTATTG-GAACTTTTCACAGACAACACGT 345315
                             ii  ----     v     v     -i   v   ---  i i  i   
  rnd-1_family-       1080 TTCCTT----TTTCTCAACCAATATTGCAAACATTT---AGGCGACGCGT 1122

  scaffold227|s     345316 TGTGAA 345321
                           i     
  rnd-1_family-       1123 CGTGAA 1128

Matrix = 20p43g.matrix
Kimura (with divCpGMod) = 16.73
Transitions / transversions = 1.17 (102/87)
Gap_init rate = 0.05 (52 / 1112), avg. gap size = 1.38 (72 / 52)


28 15.71 0.00 0.00 scaffold227|size405358 345322 345372 (59068) (TCC)n#Simple_repeat 1 51 (0) m_b1881s252i2 72459

  scaffold227|s     345322 TCTTCATCTTCTTCTTCTTCTTCCTCCTCCTCCTCCTCCTCCTCCTCCTC 345371
                             i  v  i  i  i  i  i                             
  (TCC)n#Simple          1 TCCTCCTCCTCCTCCTCCTCCTCCTCCTCCTCCTCCTCCTCCTCCTCCTC 50

  scaffold227|s     345372 C 345372
                            
  (TCC)n#Simple         51 C 51

Matrix = Unknown
Transitions / transversions = 6.00 (6/1)
Gap_init rate = 0.00 (0 / 50), avg. gap size = 0.0 (0 / 0)


491 17.49 8.45 3.36 scaffold227|size405358 345373 345384 (59056) rnd-5_family-1265#Unknown 406 417 (149) m_b1881s001i73 72460

  scaffold227|s     345373 TCCTCCTCCTCC 345384
                                v     v
  rnd-5_family-        406 TCCTCATCCTCA 417

Matrix = 20p43g.matrix
Kimura (with divCpGMod) = 21.61
Transitions / transversions = 0.00 (0/2)
Gap_init rate = 0.00 (0 / 11), avg. gap size = 0.0 (0 / 0)


63 0.00 0.00 0.00 scaffold227|size405358 345385 345440 (59000) (TCA)n#Simple_repeat 1 56 (0) c_b1881s251i2 72461

  scaffold227|s     345385 TCATCATCATCATCATCATCATCATCATCATCATCATCATCATCATCATC 345434
                                                                             
  (TCA)n#Simple          1 TCATCATCATCATCATCATCATCATCATCATCATCATCATCATCATCATC 50

  scaffold227|s     345435 ATCATC 345440
                                 
  (TCA)n#Simple         51 ATCATC 56

Matrix = Unknown
Transitions / transversions = 1.00 (0/0)
Gap_init rate = 0.00 (0 / 55), avg. gap size = 0.0 (0 / 0)


491 17.49 8.45 3.36 scaffold227|size405358 345441 345569 (58871) rnd-5_family-1265#Unknown 418 553 (13) m_b1881s001i73 72460

  scaffold227|s     345441 CCATTCTGAAGCAGAAGAGGATGTGCCCATTGCCAATTTAAAAAGGCCAC 345490
                            -- ?v  v v    v        i            i ?  i      v
  rnd-5_family-        418 C--TNATGCATCAGATGAGGATGTACCCATTGCCAATCTNAAGAGGCCAA 465

  scaffold227|s     345491 CAAGAAGACAAAT---------TGAGGAGTCATC---AGATGAGGAAGAT 345528
                                        ---------   v     ?  ---i     i  i   
  rnd-5_family-        466 CAAGAAGACAAATCGTTGCTTCTGATGAGTCNTCTGGGGATGAAGAGGAT 515

  scaffold227|s     345529 AACACCCCCTTGTCTGAACTTAGCAAGGGAGCTAGGCAATC 345569
                             ---v? i   ? ?     v v   ?vi? vvi    i  
  rnd-5_family-        516 AA---GNCTTTGNCNGAACTGACCAANCANGGGGGGCAGTC 553

Matrix = 20p43g.matrix
Kimura (with divCpGMod) = 21.61
Transitions / transversions = 0.83 (10/12)
Gap_init rate = 0.05 (7 / 128), avg. gap size = 2.43 (17 / 7)

591 21.05 0.00 0.00 scaffold227|size405358 345441 345554 (58886) rnd-1_family-155#Unknown 1131 1244 (7) m_b1881s001i74 72460

  scaffold227|s     345441 CCATTCTGAAGCAGAAGAGGATGTGCCCATTGCCAATTTAAAAAGGCCAC 345490
                              ?   i  v       v  i     i      vi      i       
  rnd-1_family-       1131 CCANTCTAAATCAGAAGATGACGTGCCTATTGCCCGTTTAAAGAGGCCAC 1180

  scaffold227|s     345491 CAAGAAGACAAATTGAGGAGTCATCAGATGAGGAAGATAACACCCCCTTG 345540
                                iii v v iv i     v     i     i       i       
  rnd-1_family-       1181 CAAGAGAGCCATTCCAAGAGTCCTCAGACGAGGAGGATAACATCCCCTTG 1230

  scaffold227|s     345541 TCTGAACTTAGCAA 345554
                             vi     iv   
  rnd-1_family-       1231 TCAAAACTTGCCAA 1244

Matrix = 20p43g.matrix
Kimura (with divCpGMod) = 21.98
Transitions / transversions = 1.67 (15/9)
Gap_init rate = 0.00 (0 / 113), avg. gap size = 0.0 (0 / 0)


7625 14.04 2.41 0.39 scaffold227|size405358 345634 346877 (57563) rnd-1_family-187#DNA/hAT-Tag1 2 1270 (2112) m_b1881s001i75 72462

  scaffold227|s     345634 GCTTCTGGCCCGGAAGAACCATGGGGTGGGGTG----------------- 345666
                             i  i i iv      i               -----------------
  rnd-1_family-          2 GCCTCCGACTGGGAAGAGCCATGGGGTGGGGTGGTTGAGGATGATGTCCT 51

  scaffold227|s     345667 --CCCCAGTCTCAAGTTAGTTTGGGATGGGGGTAAAATTATTAAATGCAT 345714
                           --            v  i           ?  i  i  ii i        
  rnd-1_family-         52 CCCCCCAGTCTCAATTTGGTTTGGGATGGNGGCAAGATCGTCAAATGCAT 101

  scaffold227|s     345715 TGATCCATCAAGTGGAGCCAGGATTTGGAAGAGT----ACTGCAAGAACA 345760
                                 v  ? i            i    i v  ----           v
  rnd-1_family-        102 TGATCCCTCNAATGGAGCCAGGATCTGGAGGTGTCGTCACTGCAAGAACC 151

  scaffold227|s     345761 AATGGAGTGGTTGGAGTCACACCAAGGCTGTTGGACATGCCATCGGGG-- 345808
                                          ii            v ?  i        i    --
  rnd-1_family-        152 AATGGAGTGGTTGGAACCACACCAAGGCTCTNGGGCATGCCATTGGGGGG 201

  scaffold227|s     345809 GGAAGGACATTAGGTGCTTCAAGAGTGTGCCTCCTGAATGGAGGAAGTCG 345858
                                     i   v ? v                             i 
  rnd-1_family-        202 GGAAGGACATCAGGGGNTGCAAGAGTGTGCCTCCTGAATGGAGGAAGTTG 251

  scaffold227|s     345859 GACATGGGTATTGTCCAAAGAAAGAGCTTGACAGCAGCTGAGAAGGCTCG 345908
                           v  ?          ?v i  i      i  i    v  i           
  rnd-1_family-        252 TACNTGGGTATTGTNAAGAGGAAGAGCCTGGCAGCTGCCGAGAAGGCTCG 301

  scaffold227|s     345909 CCATCATGAGAAGATGTCAATATCTATTGAAGAGAAAGAGCAGGATGCAA 345958
                                 i    i v ?     v   v    v                 v 
  rnd-1_family-        302 CCATCACGAGAGGCTNTCAATCTCTCTTGACGAGAAAGAGCAGGATGCCA 351

  scaffold227|s     345959 TAGAACATTATCAATGTGAGAAGGAGGCAATAAGGGTAAGGAGGTACAAG 346008
                           v   vi        ?iv              v    iv            
  rnd-1_family-        352 AAGATTATTATCAANAGGAGAAGGAGGCAATCAGGGCTAGGAGGTACAAG 401

  scaffold227|s     346009 GGTGCAATCCCCACAGAATCTGTTCATGTATCTGGTTCTCCAGCAGGAGA 346058
                                v  v              vv                   v  i  
  rnd-1_family-        402 GGTGCCATACCCACAGAATCTGTGGATGTATCTGGTTCTCCAGCTGGGGA 451

  scaffold227|s     346059 TTTATCAACCCTAACTTCCCTAAAGGCATTGTCCCTTAAGCCAGCCTCCA 346108
                            i v  v     i  ?  i? i   v                v       
  rnd-1_family-        452 TCTCTCTACCCTGACNTCTNTGAAGCCATTGTCCCTTAAGCCCGCCTCCA 501

  scaffold227|s     346109 TCTTTACTAGTGGTAAGAATTTTTTAGGTTCTTTATATAGCTTTAACTTT 346158
                            i  i v  i     v -   v  iiiv   i  v i  --  iiv    
  rnd-1_family-        502 TTTTCAGTAATGGTATG-ATTGTTCGATTTCCTTTTGTA--TTCGTCTTT 548

  scaffold227|s     346159 TTGGTTACATCAAACTCATTTCCCTTTTGTCCACTCTTGTGATGTAGTAA 346208
                             i--  i             i i    vi v    v     v v    v
  rnd-1_family-        549 TTA--TATATCAAACTCATTTTCTTTTTTCCAACTCATGTGAGGGAGTAC 596

  scaffold227|s     346209 TCAACCCAAAACGTGTGTGCAGCAGAACATTGTTATGTCACACAAGAAGA 346258
                              v    i  v iv               ?  v     v       i  
  rnd-1_family-        597 TCATCCCAGAAAGCTTGTGCAGCAGAACATNGTGATGTCCCACAAGAGGA 646

  scaffold227|s     346259 ATCCAGTGGTTGAAGAAGAGTTGTCTTTGACCATCACCCATTATCTAGCT 346308
                               v i  iv        i               i i  i         
  rnd-1_family-        647 ATCCCGCGGCGGAAGAAGAATTGTCTTTGACCATCGCTCACTATCTAGCT 696

  scaffold227|s     346309 GCTCACTCACTTCCCTTTTCTCGTGCTGAAGAT-CCCTCTTCAACAGAGT 346357
                                   i           i i v i      -    ?         i 
  rnd-1_family-        697 GCTCACTCGCTTCCCTTTTCCCATTCCGAAGATCCCCTNTTCAACAGAAT 746

  scaffold227|s     346358 CCTACAGAAGGCTAGGTCTACCAACCATAAGTATGAGCCTCCTAGAAGGC 346407
                            i i  i         ? v        i     i        ? ii   i
  rnd-1_family-        747 CTTGCAAAAGGCTAGGNCAACCAACCACAAGTACGAGCCTCCNAAGAGGT 796

  scaffold227|s     346408 ATCAGGTTGCAGGCAAACTCCTTGATGCTCATTTTGCATCCTATCAG-AG 346456
                           viv       v   i    v        ?  i  i  ??    i   -  
  rnd-1_family-        797 CCGAGGTTGCTGGCGAACTGCTTGATGCNCACTTCGCNNCCTACCAGAAG 846

  scaffold227|s     346457 AATGGCTTGGAATCTTTGCTAGCAGATGTGGATACTTATGGACTGGCAAT 346506
                           i i   v    ?  ?        i     v  ?        ?        
  rnd-1_family-        847 GACGGCATGGANTCNTTGCTAGCGGATGTCGANACTTATGGNCTGGCAAT 896

  scaffold227|s     346507 CTTTGGTAATGGTGCCACCATTGTCAAAACACCTCTGATTAACATCCCTG 346556
                                 ?i    ?     ?  i        ?  ??    ?       i  
  rnd-1_family-        897 CTTTGGNGATGGNGCCACNATCGTCAAAACNCCNNTGATNAACATCCTTG 946

  scaffold227|s     346557 CAAGCTCACCAAACAATCCAAGTTGTGTCCTTGATGTCATTAACTGTAGC 346606
                            ?     ?                          i   i  i    i   
  rnd-1_family-        947 CNAGCTCNCCAAACAATCCAAGTTGTGTCCTTGACGTCGTTGACTGCAGC 996

  scaffold227|s     346607 AAACACATGCTGCATGGTGACAAAAAGGATGCATGGTTTATTG-CAAAAT 346655
                             ?       v   i  i i            ?    ?     -     v
  rnd-1_family-        997 AANCACATGCGGCACGGCGGCAAAAAGGATGCNTGGTNTATTGCCAAAAA 1046

  scaffold227|s     346656 CATCTTACCCCTTATGAAAAAA--TGATCCACTCAAAGAAAGAATCAATG 346703
                           ?        ?? i     i  i--               v          
  rnd-1_family-       1047 NATCTTACCNNTCATGAAGAAGATTGATCCACTCAAAGACAGAATCAATG 1096

  scaffold227|s     346704 TTGTTGCTTTCAATGGAGCTGCAAATGTCCCAAAGGCTGCAGACTTGATA 346753
                                     ii          ?       vi        v      v i
  rnd-1_family-       1097 TTGTTGCTTTTGATGGAGCTGCNAATGTCCAGAAGGCTGCTGACTTGCTG 1146

  scaffold227|s     346754 AAGGAGCACTTCCCTGCCATTACTGTGATGCAAGGAGTTGAGTACACCAT 346803
                                      i        i     ?     i         i     i 
  rnd-1_family-       1147 AAGGAGCACTTTCCTGCCATCACTGTNATGCAGGGAGTTGAGCACACCGT 1196

  scaffold227|s     346804 TGCCACGATTATTGGCAAATGGGCAGGACTTTGCCCTATCAAAGACATTT 346853
                                            ii   i ?      i    ?        iv ? 
  rnd-1_family-       1197 TGCCACGATTATTGGCAGGTGGACNGGACTTCGCCCNATCAAAGATCTNT 1246

  scaffold227|s     346854 GTCAGTTTTCTAAAAAGGTGAGCA 346877
                                   v          i  i 
  rnd-1_family-       1247 GTCAGTTTGCTAAAAAGGTAAGTA 1270

Matrix = 20p43g.matrix
Kimura (with divCpGMod) = 14.01
Transitions / transversions = 1.68 (109/65)
Gap_init rate = 0.01 (13 / 1243), avg. gap size = 2.69 (35 / 13)


3086 6.91 0.26 0.26 scaffold227|size405358 346883 347274 (57166) C genome_3_19411#DNA (0) 392 1 m_b1882s001i4 72463

  scaffold227|s     346883 AAGACGGCTAAATACAAAAGGAGCACTCCTGCTCTGTCTTTCATCCGTGT 346932
                                                                     i       
C genome_3_1941        392 AAGACGGCTAAATACAAAAGGAGCACTCCTGCTCTGTCTTTCGTCCGTGT 343

  scaffold227|s     346933 GACGGACGACAATGACGTCACAGTTGGAATAAAAAAATATTTACAACCTT 346982
                                    v                  i       -             
C genome_3_1941        342 GACGGACGAAAATGACGTCACAGTTGGAGTAAAAAA-TATTTACAACCTT 294

  scaffold227|s     346983 ACATTGATCAACAGATCCTTTTCTAAGCTTTCGAACAGTGTTCTCACTTT 347032
                               i    i v     i     ii           i       i i   
C genome_3_1941        293 ACATCGATCGAAAGATCTTTTTCCGAGCTTTCGAACGGTGTTCTTATTTT 244

  scaffold227|s     347033 GTTCATTCAAACAGTCTTTCACGAGTTATTGTCAGTTGAATACAGCAGAT 347082
                                  ii                                         
C genome_3_1941        243 GTTCATTTGAACAGTCTTTCACGAGTTATTGTCAGTTGAATACAGCAGAT 194

  scaffold227|s     347083 CGGAACAATCCAATCCATTCATTCTTGTAGAAAATTGGTATGTTTCTACT 347132
                                 i    i                                     v
C genome_3_1941        193 CGGAACGATCCGATCCATTCATTCTTGTAGAAAATTGGTATGTTTCTACA 144

  scaffold227|s     347133 GTAGTACAATAGAGTTACTTTGTTCGGTCCAAAATTCTT-TTTTAATTTA 347181
                              v                i   i v            -          
C genome_3_1941        143 GTACTACAATAGAGTTACTTCGTTTGCTCCAAAATTCTTTTTTTAATTTA 94

  scaffold227|s     347182 CTCGAAATCATTTTTTTGGAATCCACTCTCTGGCCGGCTGGGTATCATGA 347231
                                                      v                      
C genome_3_1941         93 CTCGAAATCATTTTTTTGGAATCCACTGTCTGGCCGGCTGGGTATCATGA 44

  scaffold227|s     347232 TGCCTCTAATATACATAGTGCTCCTATTGTTTATAGCTGTCTT 347274
                            i      iv                    v      i     
C genome_3_1941         43 TACCTCTAGGATACATAGTGCTCCTATTGTATATAGCCGTCTT 1

Matrix = 20p43g.matrix
Kimura (with divCpGMod) = 4.98
Transitions / transversions = 2.38 (19/8)
Gap_init rate = 0.01 (2 / 391), avg. gap size = 1.00 (2 / 2)


14613 9.93 0.48 0.92 scaffold227|size405358 347308 349390 (55050) rnd-1_family-187#DNA/hAT-Tag1 1303 3376 (6) m_b1882s001i5 72464

  scaffold227|s     347308 GCTAAT--CTC----TTTTTTCTTATAAGCTCAGCAATATCTATGGTAAC 347351
                                 --   ----  i   v          ?  i  i ? v   i   
  rnd-1_family-       1303 GCTAATTGCTCACAATTCTTTGTTATAAGCTCNGCGATGTNTTTGGCAAC 1352

  scaffold227|s     347352 ACCCGCCATGCTCCCTATGCAGTCTTTGCAAAGGCATCCAAGAATCACAA 347401
                           i    ?     ?     i        i                       
  rnd-1_family-       1353 GCCCGNCATGCNCCCTACGCAGTCTTCGCAAAGGCATCCAAGAATCACAA 1402

  scaffold227|s     347402 CAATGGTAAGAAGTTAAAGTTCATCAAGCCATCAGACTGCAGAATGGGTG 347451
                              i           ii        i       i  ?             
  rnd-1_family-       1403 CAACGGTAAGAAGTTGGAGTTCATCGAGCCATCGGANTGCAGAATGGGTG 1452

  scaffold227|s     347452 GGGAGCTAATTCAGTTACTGAGGGTACTATGGCTAAAGGCTAAAGAGTGT 347501
                                viv        i  i     i   i    i    -------ii i
  rnd-1_family-       1453 GGGAGGCCATTCAGTTGCTAAGGGTGCTACGGCTGAAGG-------ACGC 1495

  scaffold227|s     347502 TTTTACAGAATGTGTTGTAAGCAAAGCATTCCGAGAGTTAAAGCAGTTTG 347551
                           i  v  i        v ii        ?     i   ? i   ? ?  i 
  rnd-1_family-       1496 CTTGACGGAATGTGTGGCGAGCAAAGCNTTCCGGGAGNTGAAGNANTTCG 1545

  scaffold227|s     347552 CTATTGTGGGTGAGGTCCTGTTGCATGAGGGATTTTGGGACTTAATGTGG 347601
                             i i              ?     i     ?            v v   
  rnd-1_family-       1546 CTGTCGTGGGTGAGGTCCTNTTGCACGAGGGNTTTTGGGACTTACTTTGG 1595

  scaffold227|s     347602 TATGTGTGTAAAGCATTGTATCCAATGTATTGTTTATTATGACTTGCTGA 347651
                                ?  i     v        vi     i  i ?   i i        
  rnd-1_family-       1596 TATGTNTGCAAAGCTTTGTATCCCGTGTATCGTCTNTTACGGCTTGCTGA 1645

  scaffold227|s     347652 TATGAAGATAGGAGGGATTGACAAAGTCAAGTATTTTATGCATCAAATTG 347701
                                 i  v        i     i  v     i                
  rnd-1_family-       1646 TATGAAAATTGGAGGGATCGACAAGGTGAAGTACTTTATGCATCAAATTG 1695

  scaffold227|s     347702 ACCGACTTCTCCCACAATCCATTGATGAGGTATTTGAGAAATGGGACAGC 347751
                               ?  i  ?  i      i          v        i        i
  rnd-1_family-       1696 ACCGNCTCCTNCCGCAATCCGTTGATGAGGTTTTTGAGAAGTGGGACAGT 1745

  scaffold227|s     347752 GACAGTTGTCCAGCTCTTAAGTTGAAACTAGCATGTGACAGTGACTTGGA 347801
                                         v  i           i          v         
  rnd-1_family-       1746 GACAGTTGTCCAGCACTCAAGTTGAAACTGGCATGTGACACTGACTTGGA 1795

  scaffold227|s     347802 GTTTGATCTACCAAAAAGTATGGGAGGATTGAAGACAGCTGGGTTGGAGA 347851
                              i   ? v  ?                        i            
  rnd-1_family-       1796 GTTCGATNTTCCNAAAAGTATGGGAGGATTGAAGACAACTGGGTTGGAGA 1845

  scaffold227|s     347852 TAGGTACAGTGCTTCCTGTTGTTTTTCCATAGTTCAGAGTGTTACCTCGT 347901
                           ?     i   v  vii    v v  ?v   vv     i  v?      ii
  rnd-1_family-       1846 NAGGTATAGTCCTGTTTGTTTTATTNACATTTTTCAGGGTCNTACCTCAC 1895

  scaffold227|s     347902 GTACTTCTTTTTCTTTGATAGGTGACTATTTTCCAGATGAATCAGACAAC 347951
                            iv         v            i?    -v       v  v      
  rnd-1_family-       1896 GCTCTTCTTTTTGTTTGATAGGTGATNATTT-ACAGATGACTCTGACAAC 1944

  scaffold227|s     347952 ACCAAAGGTAGAGGGAGCAACGAAGAGGTTAATGACGTTTTGGCTGACAG 348001
                           ?  ivv i i?      ii ?       v i      i? i i       
  rnd-1_family-       1945 NCCGTCGATGNAGGGAGTGANGAAGAGGATGATGACGCNTCGACTGACAG 1994

  scaffold227|s     348002 CACAGACTCTTTGGGGCAGCATGTGAAGTCTAAAGAGGAGGCTATTCCTG 348051
                                    v           v                  v       i 
  rnd-1_family-       1995 CACAGACTCATTGGGGCAGCAGGTGAAGTCTAAAGAGGAGCCTATTCCCG 2044

  scaffold227|s     348052 GCGATGCCTTCGAGTTGTTCAAGTTTTGGATGCCTTGGATATGGGAGTAT 348101
                            i           ?                     v              
  rnd-1_family-       2045 GTGATGCCTTCGANTTGTTCAAGTTTTGGATGCCTAGGATATGGGAGTAT 2094

  scaffold227|s     348102 TACAAACCTCATTTATTGAATGAAGTAGTTTGTGTATCTCATTTGCTGAG 348151
                                     iv  i        v  ?   i    ?              
  rnd-1_family-       2095 TACAAACCTCGATTGTTGAATGACGTNGTTCGTGTNTCTCATTTGCTGAG 2144

  scaffold227|s     348152 TCCTGATCCCGCCATAATGGCTTTTGCTTCAAAACCAGAGAACAGGGATC 348201
                                        i                                    
  rnd-1_family-       2145 TCCTGATCCCGCCGTAATGGCTTTTGCTTCAAAACCAGAGAACAGGGATC 2194

  scaffold227|s     348202 CAGCGGACAGGTTAGCATGTGAACGGTTAATCTACAAGATGTTTGTGCCT 348251
                              vi                       i    i?               
  rnd-1_family-       2195 CAGAAGACAGGTTAGCATGTGAACGGTTGATCTGNAAGATGTTTGTGCCT 2244

  scaffold227|s     348252 AACCACTTTCTTCGTAAAGAGGAACAAGAACAGGAGGTAACTAGGTTGAT 348301
                              v                     i           v i          
  rnd-1_family-       2245 AACAACTTTCTTCGTAAAGAGGAACGAGAACAGGAGGAAGCTAGGTTGAT 2294

  scaffold227|s     348302 TGATAAGTTTTGGCAGGAGCATAATGACTTCTGCAC-AAATAGGGATACT 348350
                                                   i        v  -  ii         
  rnd-1_family-       2295 TGATAAGTTTTGGCAGGAGCATAACGACTTCTGGACTAAGCAGGGATACT 2344

  scaffold227|s     348351 TCAAGTCCAGGCACATATGGATAACTGCTGAGAATCCGGATTGCATATCC 348400
                                  ?        ?                    i      i ?v  
  rnd-1_family-       2345 TCAAGTCNAGGCACATNTGGATAACTGCTGAGAATCCAGATTGCGTNGCC 2394

  scaffold227|s     348401 CATGAGTGGCACAAGAACTACTCCAGCCCATTCATTGAGGTACTTGGCAG 348450
                                                  ?          i               
  rnd-1_family-       2395 CATGAGTGGCACAAGAACTACTCNAGCCCATTCACTGAGGTACTTGGCAG 2444

  scaffold227|s     348451 GCTGGGGTGCAAGACATCATCTAACTTGTTAGGGATTGGGGAGGCAGAGC 348500
                                             i  i           ?                
  rnd-1_family-       2445 GCTGGGGTGCAAGACATCGTCCAACTTGTTAGGNATTGGGGAGGCAGAGC 2494

  scaffold227|s     348501 TGCACTGGAAGGTCACCAAGAGGAATAAGGGAGTGAACCGAGCTAATTTA 348550
                           v?                               v v ?v    ?      
  rnd-1_family-       2495 GNCACTGGAAGGTCACCAAGAGGAATAAGGGAGGGCANAGAGCNAATTTA 2544

  scaffold227|s     348551 GGCACAGAGAAGACTAAGAAGCAGGCAGCCATTGCAGCGGCCTACAGTCA 348600
                             v  i        ?              v                    
  rnd-1_family-       2545 GGGACGGAGAAGACNAAGAAGCAGGCAGCAATTGCAGCGGCCTACAGTCA 2594

  scaffold227|s     348601 TGAGAAGTCAAGTCTTCGTCGAAAGGCCAACCAAAATGCCGTTTTTTTGT 348650
                                    ?           i     i        v    v vvv    
  rnd-1_family-       2595 TGAGAAGTCNAGTCTTCGTCGGAAGGCTAACCAAAAAGCCGGTAAGTTGT 2644

  scaffold227|s     348651 ATGAAAACTAGGATTTCAACCAGTTCTATGGT-AAGGTCTCTGGGAGGAA 348699
                                i  v        i       ii     -    i?           
  rnd-1_family-       2645 ATGAAGACGAGGATTTCGACCAGTTTCATGGTAAAGGCNTCTGGGAGGAA 2694

  scaffold227|s     348700 AGGAAGAGGATTCCCATTCATCTGTTCAGGGCATGGTATGAAGGCTGGGA 348749
                                              i   ?                          
  rnd-1_family-       2695 AGGAAGAGGATTCCCATTCGTCTNTTCAGGGCATGGTATGAAGGCTGGGA 2744

  scaffold227|s     348750 GTCCTTGCAACTCAGGAGCACAGCAGACGATTGA-TTGCAGCTGCGCTAA 348798
                              v     i  i i    i i v?  i   v i-       ?  v    
  rnd-1_family-       2745 GTCGTTGCAGCTTAAGAGCGCGGGNGATGATAGGTTTGCAGCNGCTCTAA 2794

  scaffold227|s     348799 CTGCAAAATATGGTGGTATCAAGTTTCATGACATTGACGGTCCTCTAAAT 348848
                                  i        ?v              i             i   
  rnd-1_family-       2795 CTGCAAAGTATGGTGGNCTCAAGTTTCATGACGTTGACGGTCCTCTGAAT 2844

  scaffold227|s     348849 GGATTTCCAAGTGCGGTCAATGGTTTTACTCTGGAAGACATCTGTCGTGT 348898
                                 v??i                              v    i    
  rnd-1_family-       2845 GGATTTGNNGGTGCGGTCAATGGTTTTACTCTGGAAGACAACTGTTGTGT 2894

  scaffold227|s     348899 TCTCTGGAAATTGAACAAGGATGCCTCAGAGAAGCCCGTCAAGGGATATG 348948
                                        i ii                   ?             
  rnd-1_family-       2895 TCTCTGGAAATTGGATGAGGATGCCTCAGAGAAGCCNGTCAAGGGATATG 2944

  scaffold227|s     348949 GGCACAAGTATTGCATTTTGCTTTGTTTTCCAGGATTTGATATTAATGAA 348998
                             i i     i                         ?         i   
  rnd-1_family-       2945 GGTATAAGTACTGCATTTTGCTTTGTTTTCCAGGATNTGATATTAACGAA 2994

  scaffold227|s     348999 CCATATGACTATGACAGGCAGCCACAAAAGTACTGGAGTCTACAAGAATT 349048
                              ------  i                 i      i             
  rnd-1_family-       2995 CCA------TACGACAGGCAGCCACAAAAATACTGGGGTCTACAAGAATT 3038

  scaffold227|s     349049 GTACAAGGGTTATGATTTCTACAATATGGTGGAGGATTAATACAACCAGC 349098
                             ?        i          iii              v     v    
  rnd-1_family-       3039 GTNCAAGGGTTGTGATTTCTACGGCATGGTGGAGGATTATTACAAGCAGC 3088

  scaffold227|s     349099 ATCCAGAAGAACCAGAGGAAATTGGTTTGAAGATTTATAGAAATGATAGA 349148
                                      v ?                                 i  
  rnd-1_family-       3089 ATCCAGAAGAAGCNGAGGAAATTGGTTTGAAGATTTATAGAAATGATGGA 3138

  scaffold227|s     349149 GTGATAGATAAAATGACAGAATTGGAGGCCTATAAGATTGCGCAGAAGAG 349198
                             v      i                   v  i        i        
  rnd-1_family-       3139 GTTATAGATGAAATGACAGAATTGGAGGCATACAAGATTGCACAGAAGAG 3188

  scaffold227|s     349199 AATGCAGGGGTCAAGTGATGGAGAGCAGACAACAGTAGATAAGCACAAGA 349248
                                ?  v                v  ---                   
  rnd-1_family-       3189 AATGCNGGTGTCAAGTGATGGAGAGAAG---ACAGTAGATAAGCACAAGA 3235

  scaffold227|s     349249 AGAAGAGGAGGGTATAGTTGC-TTTCCCCCACAAATTTGGTTCCTGTGGG 349297
                                                -   i                        
  rnd-1_family-       3236 AGAAGAGGAGGGTATAGTTGCTTTTTCCCCACAAATTTGGTTCCTGTGGG 3285

  scaffold227|s     349298 TGTTTTTTTTCAGCACTATAGTACCTATTATTTAATGTAATTGAAGTGGT 349347
                             vvv                      v iv                   
  rnd-1_family-       3286 TGGGGTTTTTCAGCACTATAGTACCTAGTGGTTAATGTAATTGAAGTGGT 3335

  scaffold227|s     349348 TACTTTATGTTATTACAATGTGGATAACAGTCACAGTATTAAT 349390
                             v               --      ?     ii       i 
  rnd-1_family-       3336 TAGTTTATGTTATTACAA--TGGATANCAGTCGTAGTATTAGT 3376

Matrix = 20p43g.matrix
Kimura (with divCpGMod) = 8.83
Transitions / transversions = 1.73 (130/75)
Gap_init rate = 0.01 (25 / 2082), avg. gap size = 1.16 (29 / 25)


5973 9.36 4.43 1.90 scaffold227|size405358 348683 349608 (54832) C rnd-1_family-450#Unknown (1) 949 1 m_b1882s001i6 72465

  scaffold227|s     348683 AAGGTCTCTGGGAGGAAAGGAAGAGGATTCCCATTCATCTGTTCAGGGCA 348732
                                                               i   ?         
C rnd-1_family-        949 AAGGTCTCTGGGAGGAAAGGAAGAGGATTCCCATTCGTCTNTTCAGGGCA 900

  scaffold227|s     348733 TGGTATGAAGGCTGGGAGTCCTTGCAACTCAGGAGCACAGCAGACGATTG 348782
                                               v     i  i i    i ? v?  i   v 
C rnd-1_family-        899 TGGTATGAAGGCTGGGAGTCGTTGCAGCTTAAGAGCGCNGGNGATGATAG 850

  scaffold227|s     348783 ATT-GCAGCTGCGCTAACTGCAAAATATGGTGGTATCAAGTTTCATGACA 348831
                           i  -     v  v        ?  i        ?v ?            i
C rnd-1_family-        849 GTTTGCAGCGGCTCTAACTGCNAAGTATGGTGGNCTNAAGTTTCATGACG 800

  scaffold227|s     348832 TTGACGGTCCTCTAAATGGATTTCCAAGTGCGGTCAATGGTTTTACTCTG 348881
                                        i         vv?i        i              
C rnd-1_family-        799 TTGACGGTCCTCTGAATGGATTTGANGGTGCGGTCGATGGTTTTACTCTG 750

  scaffold227|s     348882 GAAGACATCTGTCGTGTTCTCTGGAAATTGAACAAGGATGCCTCAGAGAA 348931
                                  v    i                 i  i                
C rnd-1_family-        749 GAAGACAACTGTTGTGTTCTCTGGAAATTGGACGAGGATGCCTCAGAGAA 700

  scaffold227|s     348932 GCCCGTCAAGGGATATGGGCACAAGTATTGCATTTTGCTTTGTTTTCCAG 348981
                              v               i       i                      
C rnd-1_family-        699 GCCGGTCAAGGGATATGGGTACAAGTACTGCATTTTGCTTTGTTTTCCAG 650

  scaffold227|s     348982 GATTTGATATTAATGAACCATATGACTATGACAGGCAGCCACAAAAGTAC 349031
                              ?         i      ------  i                 i   
C rnd-1_family-        649 GATNTGATATTAACGAACCA------TACGACAGGCAGCCACAAAAATAC 606

  scaffold227|s     349032 TGGAGTCTACAAGAATTGTACAAGGGTTATGATTTCTACAATATGGTGGA 349081
                              i               ?        i          iii        
C rnd-1_family-        605 TGGGGTCTACAAGAATTGTNCAAGGGTTGTGATTTCTACGGCATGGTGGA 556

  scaffold227|s     349082 GGATTAATACAACCAGCATCCAGAAGAACCAGAGGAAATTGGTTTGAAGA 349131
                                 v     v               v ?                   
C rnd-1_family-        555 GGATTATTACAAGCAGCATCCAGAAGAAGCNGAGGAAATTGGTTTGAAGA 506

  scaffold227|s     349132 TTTATAGAAATGATAGAGTGATAGATAAAATGACAGAATTGGAGGCCTAT 349181
                            ?            i    v      i                   v  i
C rnd-1_family-        505 TNTATAGAAATGATGGAGTTATAGATGAAATGACAGAATTGGAGGCATAC 456

  scaffold227|s     349182 AAGATTGCGCAGAAGAGAATGCAGGGGTCAAGTGATGGAGAGCAGACAAC 349231
                                   i             -  v                v  ---  
C rnd-1_family-        455 AAGATTGCACAGAAGAGAATGC-GGTGTCAAGTGATGGAGAGAAG---AC 410

  scaffold227|s     349232 AGTAGATAAGCACAAGAAGAAGAGGAGGGTATAGTTGC-TTTCCCCCACA 349280
                                                              i  -   i       
C rnd-1_family-        409 AGTAGATAAGCACAAGAAGAAGAGGAGGGTATAGTCGCTTTTTCCCCACA 360

  scaffold227|s     349281 AATTTGGTTCCTGTGGGT-GTTTTTTTTCAGCACTATAGTACCTATTATT 349329
                             -               - vv               ??      v iv 
C rnd-1_family-        359 AA-TTGGTTCCTGTGGGTGGGGTTTTTTCAGCACTATNNTACCTAGTGGT 311

  scaffold227|s     349330 TAATGTAATTGAAGTGGTTACTTTATGTTATTACAATGTGGATAACAGTC 349379
                                               v               --      ?     
C rnd-1_family-        310 TAATGTAATTGAAGTGGTTAGTTTATGTTATTACAA--TGGATANCAGTC 263

  scaffold227|s     349380 ACAGTATTAATCCT--------------------------------AATG 349397
                            i       i v  --------------------------------i   
C rnd-1_family-        262 ATAGTATTAGTACTTATATTACAATGGATATCAGCTTTGTTTGTAAGATG 213

  scaffold227|s     349398 CAGTAATATAGCAGTAATACTGCTGTAA-CAAGCAGAACATTACTGCAGA 349446
                              v    iii        i i     i- i  vi   i        i  
C rnd-1_family-        212 CAGGAATACGACAGTAATATTACTGTAGCCGAGAGGAATATTACTGCGGA 163

  scaffold227|s     349447 ATATTACTGC--AGTTTACAGTAATTTGGACTTGG-AGAAAAACAATCA- 349492
                                    i--   ---               i -       -   v -
C rnd-1_family-        162 ATATTACTGTAAAGT---CAGTAATTTGGACTTAGTAGAAAAA-AATGAG 117

  scaffold227|s     349493 ACAGTAACAACAGTAACGTAATTTTGGTTGGAATACAACAGTAATATTAC 349542
                                                -   i  vi  v v               
C rnd-1_family-        116 ACAGTAACAACAGTAACGTAA-TTTAGTAAGATTCCAACAGTAATATTAC 68

  scaffold227|s     349543 TGTCAATTGAGATGGT-GGAGTATATGTACTCCTACTGTAATGGGACCCA 349591
                             ? i  i i      -         i         i    i        
C rnd-1_family-         67 TGNCGATCGGGATGGTAGGAGTATATATACTCCTACCGTAACGGGACCCA 18

  scaffold227|s     349592 AAAAGTTGCACTGTGAC 349608
                                     i      
C rnd-1_family-         17 AAAAGTTGCATTGTGAC 1

Matrix = 20p43g.matrix
Kimura (with divCpGMod) = 8.38
Transitions / transversions = 1.93 (56/29)
Gap_init rate = 0.03 (27 / 925), avg. gap size = 2.19 (59 / 27)


1627 12.68 0.00 1.41 scaffold227|size405358 349608 349895 (54545) scaffold3|size1191850_(dbseq-nr_493)_[349346,364513]#LTR/Copia 2357 2640 (12528) m_b1882s001i7 72466

  scaffold227|s     349608 CACAGGGTATTTTATATTTATGGTCGATTTTGGTCACTTTCTGCAAAATG 349657
                               v                        v           v     -  
  scaffold3|siz       2357 CACACGGTATTTTATATTTATGGTCGATTATGGTCACTTTCGGCAAA-TG 2405

  scaffold227|s     349658 GTCACCAAAAAATGGCCTATATAATATAGTTTATGGACGTTTGGAGAACA 349707
                                      -i               v      i              
  scaffold3|siz       2406 GTCACCAAAAA-CGGCCTATATAATATATTTTATGAACGTTTGGAGAACA 2454

  scaffold227|s     349708 CAAACAAGATTTTAAACGTTTCGAATCTTAAAATGTAACAATAATTTATA 349757
                               v       -    i      i          i v  i  vi  i  
  scaffold3|siz       2455 CAAAGAAGATTT-AAACATTTCGAGTCTTAAAATGCACCAGTATCTTGTA 2503

  scaffold227|s     349758 TTAATGTCCGTATACATATAAACCGGCTATATAAATTGAAATTACTAGAT 349807
                            v               -    v   i                i   v  
  scaffold3|siz       2504 TAAATGTCCGTATACAT-TAAAACGGTTATATAAATTGAAATTGCTATAT 2552

  scaffold227|s     349808 ATACAGTATATTGCTTTTTAGGAAACTTACTATGTTTAAATAAATCGATG 349857
                           v          i vv               v  v       i      ii
  scaffold3|siz       2553 CTACAGTATATCGAGTTTTAGGAAACTTACAATTTTTAAATGAATCGACA 2602

  scaffold227|s     349858 AAATTTGATAGTATTATTTTATATTAATGGCTGTATAT 349895
                             vv  v   vi   v                 v    
  scaffold3|siz       2603 AATATTCATATCATTCTTTTATATTAATGGCTGAATAT 2640

Matrix = 20p43g.matrix
Kimura (with divCpGMod) = 13.13
Transitions / transversions = 0.71 (15/21)
Gap_init rate = 0.01 (4 / 287), avg. gap size = 1.00 (4 / 4)


271 7.90 0.00 2.63 scaffold227|size405358 349870 349908 (54532) C scaffold5|size2025720_(dbseq-nr_679)_[1273151,1286701]#LTR/Gypsy (6339) 7212 7175 m_b1882s001i8 72467

  scaffold227|s     349870 ATTATTTTATATTAATGGCTGTATATCAAAGTCTGACAT 349908
                                                       v  - i i   
C scaffold5|siz       7212 ATTATTTTATATTAATGGCTGTATATCACAG-CCGGCAT 7175

Matrix = 20p43g.matrix
Kimura (with divCpGMod) = 5.75
Transitions / transversions = 2.00 (2/1)
Gap_init rate = 0.03 (1 / 38), avg. gap size = 1.00 (1 / 1)


9274 3.29 1.87 1.69 scaffold227|size405358 349897 351074 (53366) C rnd-1_family-42#Unknown (9) 1773 594 m_b1882s001i9 72468

  scaffold227|s     349897 AAAGTCTG--ACATGTCAACATGTCTGCATATAAGCTAATGTTTGTCCGT 349944
                             i    i--                 ?                      
C rnd-1_family-       1773 AAGGTCTAGAACATGTCAACATGTCTGNATATAAGCTAATGTTTGTCCGT 1724

  scaffold227|s     349945 TTATTTTT-ATTAATGTCTGTATATCATTTAATCACACATTTCTTGCCTG 349993
                                   -                                         
C rnd-1_family-       1723 TTATTTTTTATTAATGTCTGTATATCATTTAATCACACATTTCTTGCCTG 1674

  scaffold227|s     349994 CTGCGTAACAACCATCCTGTAAGCATTCAAATTGTTATATACATAATCAT 350043
                                                                             
C rnd-1_family-       1673 CTGCGTAACAACCATCCTGTAAGCATTCAAATTGTTATATACATAATCAT 1624

  scaffold227|s     350044 GGGGTATGCTTATTCACATACGTACATGAATACTAAAAATATCATACTAT 350093
                                                                             
C rnd-1_family-       1623 GGGGTATGCTTATTCACATACGTACATGAATACTAAAAATATCATACTAT 1574

  scaffold227|s     350094 ACGGGTCTACACATATTAGGGAATGAAGGTTTTGATAAACAAAAATGCCC 350143
                                                                             
C rnd-1_family-       1573 ACGGGTCTACACATATTAGGGAATGAAGGTTTTGATAAACAAAAATGCCC 1524

  scaffold227|s     350144 GTTTTCGTGCACACATTTTAAATATCCGTTGGTTGCTCACTAATTTGTGC 350193
                                                                             
C rnd-1_family-       1523 GTTTTCGTGCACACATTTTAAATATCCGTTGGTTGCTCACTAATTTGTGC 1474

  scaffold227|s     350194 CACATCGCTAATTTTTTTGTATGGTAAGGTACCACCTTAATGGTACAATA 350243
                                                                         i   
C rnd-1_family-       1473 CACATCGCTAATTTTTTTGTATGGTAAGGTACCACCTTAATGGTACGATA 1424

  scaffold227|s     350244 CAATGCCACACCCGCGCTGCATGCGGGCTGCTCCAGAACTGCTTTCCACC 350293
                               i        i          i                         
C rnd-1_family-       1423 CAATACCACACCCACGCTGCATGCAGGCTGCTCCAGAACTGCTTTCCACC 1374

  scaffold227|s     350294 ACCATGCAAATATCAGCCCAATTAGAATGACCGACAATGAACAATGAGCA 350343
                                                                             
C rnd-1_family-       1373 ACCATGCAAATATCAGCCCAATTAGAATGACCGACAATGAACAATGAGCA 1324

  scaffold227|s     350344 AAATGATTGTTTTGGCATCATCGGATTGTGATGATGCAATACCACCATGA 350393
                                                                             
C rnd-1_family-       1323 AAATGATTGTTTTGGCATCATCGGATTGTGATGATGCAATACCACCATGA 1274

  scaffold227|s     350394 TCGCATCTTGAAGGGACGCC-TTTTGGTAGAGTAGATCGTGAAATGTGCT 350442
                                               -                             
C rnd-1_family-       1273 TCGCATCTTGAAGGGACGCCTTTTTGGTAGAGTAGATCGTGAAATGTGCT 1224

  scaffold227|s     350443 TGCTGTGACTG-TTTTTTCACGTGCAGCAGCATGAATGTTTTTACATGTG 350491
                                      -                                      
C rnd-1_family-       1223 TGCTGTGACTGTTTTTTTCACGTGCAGCAGCATGAATGTTTTTACATGTG 1174

  scaffold227|s     350492 AGCAGTGGTCGCACC-GAACGAATC-GAACGACGCTGATCAAAATGGGCC 350539
                                          -         -                i       
C rnd-1_family-       1173 AGCAGTGGTCGCACCGGAACGAATCGGAACGACGCTGATCAAGATGGGCC 1124

  scaffold227|s     350540 TGAATGACTCCCAATATGGAGTTGTTACATTGGGGAAGTCGTTTTTTACG 350589
                                                    i                        
C rnd-1_family-       1123 TGAATGACTCCCAATATGGAGTTGTCACATTGGGGAAGTCGTTTTTTACG 1074

  scaffold227|s     350590 CAATCGTGCGAAACTTTATTACGCAACTGCACTGTCATGCTACTTTGTTT 350639
                                                                i            
C rnd-1_family-       1073 CAATCGTGCGAAACTTTATTACGCAACTGCACTGTCACGCTACTTTGTTT 1024

  scaffold227|s     350640 GTGCAAAATCGATTTGTTATGTACATAACTCGCGGCACAGGTACGTCTGT 350689
                                                                             
C rnd-1_family-       1023 GTGCAAAATCGATTTGTTATGTACATAACTCGCGGCACAGGTACGTCTGT 974

  scaffold227|s     350690 TTTATGTATATAAATTTTTTATGTACATAACGCGCATTATTTTTTATTAA 350739
                                      v    v                      --         
C rnd-1_family-        973 TTTATGTATATCAATTGTTTATGTACATAACGCGCATTA--TTTTATTAA 926

  scaffold227|s     350740 CACAACTGCAACACTCCTTTGTTTGCAAAAAATCGATATGTACATCGATA 350789
                                                     i                      -
C rnd-1_family-        925 CACAACTGCAACACTCCTTTGTTTGCGAAAAATCGATATGTACATCGAT- 877

  scaffold227|s     350790 TGTTATGTACATAACCATGATTGATTGAAAAAAAAGGTACGTTTATG-AC 350838
                                       -   -----------  v   vv v viv   v  -v 
C rnd-1_family-        876 TGTTATGTACAT-ACC-----------AACAAATCGCTTTTTTTCTGCCC 839

  scaffold227|s     350839 AT-TATTATGTATATAACAGCACATGTTCATGAC---ATTATGTATATAC 350884
                             - i  v   - i-ii --              ---             
C rnd-1_family-        838 ATCTGTTTTGT-TG-GGC--CACATGTTCATGACATTATTATGTATATAC 793

  scaffold227|s     350885 CAACAAATCGCTTTTTT--TGCCCGTCTGTTTGGTGGGCCACATGTGAAA 350932
                                            --                               
C rnd-1_family-        792 CAACAAATCGCTTTTTTTCTGCCCGTCTGTTTGGTGGGCCACATGTGAAA 743

  scaffold227|s     350933 TGATCCCATACAGGTACATTTATGTCTTTCTTATGTACATACCAACATAT 350982
                                            i                                
C rnd-1_family-        742 TGATCCCATACAGGTACGTTTATGTCTTTCTTATGTACATACCAACATAT 693

  scaffold227|s     350983 GTTTATGTCGTGGTTATGTATATACCAAC-AATCACTTTTT---TG--CA 351026
                                  v   vi                -    i      ---  --  
C rnd-1_family-        692 GTTTATGACGTTATTATGTATATACCAACAAATCGCTTTTTTTCTGCCCA 643

  scaffold227|s     351027 TCCCTTTCT--GGCCACATGTGAAATGATCCCACCTAGGTGTGTTTATGT 351074
                              v   v --                      ivi   -    iv    
C rnd-1_family-        642 TCCGTTTGTTGGGCCACATGTGAAATGATCCCATACAGG-GTGTCGATGT 594

Matrix = 20p43g.matrix
Kimura (with divCpGMod) = 2.87
Transitions / transversions = 1.24 (21/17)
Gap_init rate = 0.03 (34 / 1177), avg. gap size = 1.24 (42 / 34)

712 17.60 6.88 0.59 scaffold227|size405358 350978 351137 (53303) C rnd-1_family-42#Unknown (960) 822 653 m_b1882s001i10 72468

  scaffold227|s     350978 CATATGTTTATGTCGTGGTTATGTATATACCAACAA-TCACTTTTTTGCA 351026
                             i     i   v i vi                  -  i       v -
C rnd-1_family-        822 CACATGTTCATGACATTATTATGTATATACCAACAAATCGCTTTTTTTC- 774

  scaffold227|s     351027 TCCCTTTCTG--------GCCACATGTGAAATGATCCCACCTAGGTGTGT 351068
                            v  iv    --------                     ivi    ii  
C rnd-1_family-        773 TGCCCGTCTGTTTGGTGGGCCACATGTGAAATGATCCCATACAGGTACGT 724

  scaffold227|s     351069 TTATGTCCTTGTTATGTATATG-CAACACATGTTTATGTCATTGTTATGG 351117
                                  i  v       i  i-     i         v i  i     v
C rnd-1_family-        723 TTATGTCTTTCTTATGTACATACCAACATATGTTTATGACGTTATTATGT 674

  scaffold227|s     351118 ATATACCAATATAT-GTTTTT 351137
                                    i v  - i    
C rnd-1_family-        673 ATATACCAACAAATCGCTTTT 653

Matrix = 20p43g.matrix
Kimura (with divCpGMod) = 17.35
Transitions / transversions = 1.80 (18/10)
Gap_init rate = 0.03 (5 / 159), avg. gap size = 2.40 (12 / 5)


684 19.01 6.71 0.57 scaffold227|size405358 350996 351159 (53281) rnd-1_family-545#Unknown 32 205 (14) m_b1882s001i11 72469

  scaffold227|s     350996 TTATGTATATACCAACAA-TCACTTTTTTGCATCCCTTTCTG-------- 351036
                                             -  i       v - v  iv    --------
  rnd-1_family-         32 TTATGTATATACCAACAAATCGCTTTTTTTC-TGCCCGTCTGTTTGGTGG 80

  scaffold227|s     351037 GCCACATGTGAAATGATCCCACCTAGGTGTGTTTATGTCCTTGTTATGTA 351086
                                                ivi    ii         i  v       
  rnd-1_family-         81 GCCACATGTGAAATGATCCCATACAGGTACGTTTATGTCTTTCTTATGTA 130

  scaffold227|s     351087 TATG-CAACACATGTTTATGTCATTGTTATGGATATACCAATATATG-TT 351134
                           i  i-     i           i v      v         i vvi -  
  rnd-1_family-        131 CATACCAACATATGTTTATGTCGTGGTTATGTATATACCAACAATCGCTT 180

  scaffold227|s     351135 TTTCGGACGCTTTTATGGCATCATG 351159
                              i v iv i   vi   vv    
  rnd-1_family-        181 TTTTGCATCCCTTTCCGGCCACATG 205

Matrix = 20p43g.matrix
Kimura (with divCpGMod) = 17.66
Transitions / transversions = 1.21 (17/14)
Gap_init rate = 0.03 (5 / 163), avg. gap size = 2.40 (12 / 5)


1001 22.04 4.02 3.07 scaffold227|size405358 351063 351385 (53055) scaffold3|size1191850_(dbseq-nr_493)_[349346,364513]#LTR/Copia 6886 7211 (7957) m_b1882s001i12 72470

  scaffold227|s     351063 GTGTGTT-TATGTCCTTGTTATGTATATGCAACACATGTTTATGT--CAT 351109
                             v    -   i  vv            ivv   v          --   
  scaffold3|siz       6886 GTTTGTTATATATCGATGTTATGTATATAACACAGATGTTTATGTGTCAT 6935

  scaffold227|s     351110 TGTTATGGATATACCAATATATGTTTTTCGGACGCTTTTATGGCATCATG 351159
                           v     iv      iv vv v   iv   ivv i-     iiiiiv   v
  scaffold3|siz       6936 GGTTATATATATACTTAACTTTGTCATTCATCCA-TTTTACAATGACATT 6984

  scaffold227|s     351160 ATTGATTGATCGAAAGT-AAAGGTATGTTTATGACATTATTATGTATATA 351208
                               ivv    iv  i -                  v i           
  scaffold3|siz       6985 ATTGGGGGATCACAAATGAAAGGTATGTTTATGACAATGTTATGTATATA 7034

  scaffold227|s     351209 ACAAC--ACATGTTCATGAC------ATTGTTATGTATATACCAACAAAT 351250
                               v-- i    --i    ------i    v       v v  - vi  
  scaffold3|siz       7035 ACAAATGATATGT--GTGACTTCAAAGTTGTAATGTATAAAACA-CTGAT 7081

  scaffold227|s     351251 CGCCTTTTGGAACTCTACCCGTAGGGATGCAATTTGATAAGGAACACTCG 351300
                           -  iv     ----  -i v i             i  v           
  scaffold3|siz       7082 -GCTGTTTGG----CT-TCGGCAGGGATGCAATTTAATTAGGAACACTCG 7125

  scaffold227|s     351301 ACGGGACTTGTATGGGGACGACAAGTTTC-GCTATTGAGATGAAGTATGG 351349
                           vv    iv       v     i     i -  v  i           i  
  scaffold3|siz       7126 CAGGGATATGTATGGCGACGATAAGTTCCGGCGATCGAGATGAAGTACGG 7175

  scaffold227|s     351350 TAATGGGACAAAGACGGATAACTTCTTGATGTTCTC 351385
                           v        v        v  i  ii          
  scaffold3|siz       7176 AAATGGGACTAAGACGGAAAATTTTCTGATGTTCTC 7211

Matrix = 20p43g.matrix
Kimura (with divCpGMod) = 25.38
Transitions / transversions = 0.86 (32/37)
Gap_init rate = 0.05 (16 / 322), avg. gap size = 1.44 (23 / 16)


406 19.82 7.03 5.38 scaffold227|size405358 351386 351513 (52927) scaffold3|size1191850_(dbseq-nr_493)_[349346,364513]#LTR/Copia 7910 8039 (7129) m_b1882s001i13 72470

  scaffold227|s     351386 TGATTGACATGTTCAATTACAATTCAGATGAAAAGGGAGATTGGCGACGG 351435
                            i     v                 i  ii       -  i     i  i
  scaffold3|siz       7910 TAATTGAGATGTTCAATTACAATTCGGACAAAAAGGG-GACTGGCGGCGA 7958

  scaffold227|s     351436 GATATGTAAGTATGACTGAATTTTT-GGAG--------ATCTCAGCAAAG 351476
                             v          v    -- i   -  v --------  ii   --i  
  scaffold3|siz       7959 GAGATGTAAGTATCACTG--TCTTTAGGTGTTTGTTTTATTCCAG--GAG 8004

  scaffold227|s     351477 CATGGTGATGATGTTTTTCGGATAGGACATGAAAATA 351513
                               i  vi   i    --     v  iv  i  i  
  scaffold3|siz       8005 CATGATGTCGATATTTT--GGATATGATCTGGAAGTA 8039

Matrix = 20p43g.matrix
Kimura (with divCpGMod) = 21.56
Transitions / transversions = 2.43 (17/7)
Gap_init rate = 0.07 (9 / 127), avg. gap size = 1.78 (16 / 9)


539 21.26 5.84 9.02 scaffold227|size405358 351455 351728 (52712) C rnd-1_family-139#Unknown (143) 534 269 m_b1882s001i14 72468

  scaffold227|s     351455 ATTTTTGGAGATCTCAGCAAAGCATGGTGATGATGTTTTTCGGATAGGAC 351504
                              ?  v      v ivii     v  v vi        v-i   i  i 
C rnd-1_family-        534 ATTNTTTGAGATCGCGTTGAAGCAAGGAGTCGATGTTTTG-AGATGGGGC 486

  scaffold227|s     351505 A-TGAAAATAGGTGTCGATGTTTGGGATGTGGACTGAGGTACTTCGTGTT 351553
                            - i vi  - i  ?    i   v  ?v  ---i  v v-- i v     
C rnd-1_family-        485 AATAATGAT-GATGNCGATATTTTGGNAGT---TTGCGC--CCTGGTGTT 442

  scaffold227|s     351554 TTT-----GCACAGAAGTCTGGTGACGATATAGGTTGAGAT---GT---- 351591
                              -----  i         v          vvv v     ---  ----
C rnd-1_family-        441 TTTTGATTGCGCAGAAGTCTCGTGACGATATTTTTGGAGATCGCGTTGAA 392

  scaffold227|s     351592 -CAGTGCGTCGCGGTTTTTGGAGAGGTGGCAACAATGTCGATATTTTTGG 351640
                           -  iv v    vv     --    v v    ii    vi   ivi--- i
C rnd-1_family-        391 GCAAGGAGTCGATGTTTT--GAGATGGGGCAGTAATGATGATGAC---GA 347

  scaffold227|s     351641 TGTTTTGCTCTGGTGATTTTTGATTGCGCAGAAGTCTCATGTCGATATTT 351690
                            i     -----  -    ------             i  v        
C rnd-1_family-        346 TATTTTG-----GT-ATTT------GCGCAGAAGTCTCGTGACGATATTT 309

  scaffold227|s     351691 TTTGAGATCACGTTGAAGCAAGGAGT--CGATGTTTTGAG 351728
                             v      i               v--            
C rnd-1_family-        308 TTGGAGATCGCGTTGAAGCAAGGAGGGACGATGTTTTGAG 269

Matrix = 20p43g.matrix
Kimura (with divCpGMod) = 22.29
Transitions / transversions = 0.83 (24/29)
Gap_init rate = 0.11 (30 / 273), avg. gap size = 1.33 (40 / 30)

2900 0.60 0.60 0.00 scaffold227|size405358 351514 351849 (52591) C rnd-1_family-42#Unknown (1178) 604 267 m_b1882s001i16 72468

  scaffold227|s     351514 GGTGTCGATGTTTGGGATGTGGACTGAGGTACTTCGTGTTTTTGCACAGA 351563
                                                                             
C rnd-1_family-        604 GGTGTCGATGTTTGGGATGTGGACTGAGGTACTTCGTGTTTTTGCACAGA 555

  scaffold227|s     351564 AGTCTGGTGACGATATAGGTTGAGATGTCAGTGCGTCGCGGTTTTTGGAG 351613
                                                                             
C rnd-1_family-        554 AGTCTGGTGACGATATAGGTTGAGATGTCAGTGCGTCGCGGTTTTTGGAG 505

  scaffold227|s     351614 AGGTGGCAACAATGTCGATATTTTTGGTGTTTTGCTCTGGTGATTTTTGA 351663
                                                                             
C rnd-1_family-        504 AGGTGGCAACAATGTCGATATTTTTGGTGTTTTGCTCTGGTGATTTTTGA 455

  scaffold227|s     351664 TTGCGCAGAAGTCTCATGTCGATATTTTTTGAGATCACGTTGAAGCAAGG 351713
                                                     ?  i                    
C rnd-1_family-        454 TTGCGCAGAAGTCTCATGTCGATATTNTTCGAGATCACGTTGAAGCAAGG 405

  scaffold227|s     351714 AGTCGATGTTTTGAGATGGGGCAATAATGATGATGAGGATATTTTGGTAG 351763
                                                                             
C rnd-1_family-        404 AGTCGATGTTTTGAGATGGGGCAATAATGATGATGAGGATATTTTGGTAG 355

  scaffold227|s     351764 TTGCGCCCTGGTGT-TTTTGATTGCACAGAAGTCTCATGACGATA-TTTT 351811
                                         -                              -    
C rnd-1_family-        354 TTGCGCCCTGGTGTTTTTTGATTGCACAGAAGTCTCATGACGATATTTTT 305

  scaffold227|s     351812 GGAGATCACATTGAAGAAAGGAGACGATGTTTTGAGAT 351849
                                           v                     
C rnd-1_family-        304 GGAGATCACATTGAAGCAAGGAGACGATGTTTTGAGAT 267

Matrix = 20p43g.matrix
Kimura (with divCpGMod) = 0.33
Transitions / transversions = 1.00 (1/1)
Gap_init rate = 0.01 (2 / 335), avg. gap size = 1.00 (2 / 2)


426 24.40 13.89 8.94 scaffold227|size405358 351456 351851 (52589) rnd-1_family-15#Unknown 213 626 (376) m_b1882s001i15 72471

  scaffold227|s     351456 TTTTTGGAGATCTCAGCAAAGCATGGTGATGATGTTTTTCGGAT------ 351499
                                 i    vv iviiv v ?     vi   i     -    ------
  rnd-1_family-        213 TTTTTGAAGATGACGCTGTATCNTGGTGTCGATATTTTT-GGATTGCGCG 261

  scaffold227|s     351500 AGGACATGAAAATAGGTGTCGATGTTTGGGATGTGGACTGA-----GGTA 351544
                           i i       i  -             v     i --    -----   i
  rnd-1_family-        262 GGAACATGAAGAT-GGTGTCGATGTTTTGGATGCG--CTGAANCATGGTG 308

  scaffold227|s     351545 CTTCG-TGTTTTTG-----CACAGAAGTCTGGTGACGATATAGGTTGAGA 351588
                           --   - i      ----- i   i i  ----  i   -----------
  rnd-1_family-        309 --TCGATATTTTTGGATTGCGCAGGAATC----GATGAT----------- 341

  scaffold227|s     351589 TGTCAGTGCGTCGCGGTTTTTGGAGAG-GTGGCAACA--ATGTCGATATT 351635
                           ------  i    vvi        v? - vv   i? --i          
  rnd-1_family-        342 ------TGTGTCGATATTTTTGGATNGCGATGCAGNATGGTGTCGATATT 385

  scaffold227|s     351636 TTTGGTGTTTTGCTCT-GGTGATTTTTG---ATTGCGCAGAAGTCTCATG 351681
                            --  vi  --     - i  -      ---  ?    v v viv vi  
  rnd-1_family-        386 T--GGGATT--GCTCTCGATG-TTTTTGGAGATNGCGCCGCATCATGGTG 430

  scaffold227|s     351682 TCGATATTTTTTGAGATCACGT-----TGAAGCA--A-GGAGTCGATGTT 351723
                                      --i   ii  i-----       -- -  v      i  
  rnd-1_family-        431 TCGATATTTTT--GGATTGCGCAGGAATGAAGCATTATGGTGTCGATATT 478

  scaffold227|s     351724 TTGA----------GATGGGGC-AATAATGATGATGAGGATATTTTGGTA 351762
                              i----------   vi v - i  v    --  vv   i      vi
  rnd-1_family-        479 TTGGATTTGCGCAGGATTAGCCCAGTATTGAT--TGTCGATGTTTTGGAG 526

  scaffold227|s     351763 GTTGCGC-----CCTGGTGT-------TTTTGATTGCACAGAAGTCTCAT 351800
                           i v    ----- v      -------   v      i i i iiv vi 
  rnd-1_family-        527 ATAGCGCTGNATCATGGTGTCGATATTTTTGGATTGCGCGGGAACATGGT 576

  scaffold227|s     351801 GACGATATTTTGGAGATCACATTGAAGAAAGGAGACGATGTTTTGAGATG 351850
                            v         v -   ii iiv i iiv v v v    i    vi   ?
  rnd-1_family-        577 GTCGATATTTTTG-GATTGCGCAGGAAGTATGTGTCGATATTTTTGGATN 625

  scaffold227|s     351851 G 351851
                            
  rnd-1_family-        626 G 626

Matrix = 20p43g.matrix
Kimura (with divCpGMod) = 27.91
Transitions / transversions = 1.32 (50/38)
Gap_init rate = 0.13 (52 / 395), avg. gap size = 1.77 (92 / 52)


1686 18.99 2.83 3.90 scaffold227|size405358 351850 352238 (52202) scaffold3|size1191850_(dbseq-nr_493)_[349346,364513]#LTR/Copia 8123 8507 (6661) m_b1882s001i17 72472

  scaffold227|s     351850 GGAGTTTAATGACCTCTTCGATTCGCCAAGGCCGGGATTGTTTGTTTTCT 351899
                              i  i   i    v        i  v ii     i  i          
  scaffold3|siz       8123 GGAATTCAATAACCTGTTCGATTCACCCAAACCGGGGTTATTTGTTTTCT 8172

  scaffold227|s     351900 GTGAAAGGGTTCGAGAGGAAGCATCGCGCTGGGTGAGGTTACACAAGGAC 351949
                                  ii    i  i      v i           i  i  ii    i
  scaffold3|siz       8173 GTGAAAGAATTCGGGAAGAAGCAGCACGCTGGGTGAGATTGCATGAGGAT 8222

  scaffold227|s     351950 ACGTTGAAGGGGAATTTCAAGCACCGACA-AAAAGGAGCGAGGTGGCTTG 351998
                           i                       v    -  i        i        
  scaffold3|siz       8223 GCGTTGAAGGGGAATTTCAAGCACAGACAGAAGAGGAGCGAAGTGGCTTG 8272

  scaffold227|s     351999 GCC-GAAATACCCTCCGATTTTGATGAATGGGCTCCACCGAAGAAGAGGA 352047
                              -           v                vvv i             
  scaffold3|siz       8273 GCCGGAAATACCCTCGGATTTTGATGAATGGGAAGCGCCGAAGAAGAGGA 8322

  scaffold227|s     352048 GGACTCA-GGGTAAATGACAACACTCAGA----GCGCAGAG-TATGATAT 352091
                                  -    i    iv vv i     ---- v v    -i   ----
  scaffold3|siz       8323 GGACTCAGGGGTGAATGGGACGATTCAGATGATGAGAAGAGACATG---- 8368

  scaffold227|s     352092 TTTTTGTAACGAGAGGTAAGTTTATGCATTTGTTATATATATAACTTTGT 352141
                                i i vi      iv    v  iv                -- i v
  scaffold3|siz       8369 TTTTTATGAAAAGAGGTGCGTTTTTGTTTTTGTTATATATATAA--TCGA 8416

  scaffold227|s     352142 G-TCGTGTTGGTGAACTATGGATAAGACAGTTCTCTCTTTTTTGGCCAAC 352190
                            -  iivv   i  ivv  -i    v   -------    v     vi  
  scaffold3|siz       8417 GATCACCATGGCGAGAAAT-AATAACACA-------CTTTGTTGGCAGAC 8458

  scaffold227|s     352191 CAATCAGGTTATGTTCGTAACGTTGTTATATATATA--TCCATGTGATCA 352238
                              vi      i  ii ii                 --v   -       
  scaffold3|siz       8459 CAAATAGGTTACGTCTGCGACGTTGTTATATATATAACACCA-GTGATCA 8507

Matrix = 20p43g.matrix
Kimura (with divCpGMod) = 20.52
Transitions / transversions = 1.63 (44/27)
Gap_init rate = 0.06 (22 / 388), avg. gap size = 1.18 (26 / 22)


1343 18.81 4.44 5.49 scaffold227|size405358 352094 352498 (51942) rnd-1_family-219#Unknown 26 426 (4) m_b1882s001i18 72473

  scaffold227|s     352094 TTTGTAACGAGAGGTAAGTTTATGCATTTGTTATATATATAACTTTGTGT 352143
                             i       -     v      iv        ii  i           -
  rnd-1_family-         26 TTCGTAACGA-AGGTATGTTTATAAATTTGTTACGTACATAACTTTGTG- 73

  scaffold227|s     352144 CG--TGTTGGTGAACTATGGATAAGACAGTTCTCTCTTTTTTGGCCA-AC 352190
                             -- v   i   iv    ?   vi   vv v   i  i    i   -  
  rnd-1_family-         74 CGAATCTTGATGAGATATGNATATAACACATGTCTTTTCTTTGACCACAC 123

  scaffold227|s     352191 CAATCAGGTTATGTTCGTAACGTTGTTATATATATATCCATGTGATCATA 352240
                           v  --    v     i  i          i      vi ii i  v    
  rnd-1_family-        124 AAA--AGGTGATGTTTGTGACGTTGTTATGTATATAATCGCGCGAACATA 171

  scaffold227|s     352241 TGTATTTCTCAGACATTGAAGACATCTGAACAAGCAAAGGTTAGTTATTG 352290
                               -    ?  ii   -     vv   i?                 -i 
  rnd-1_family-        172 TGTA-TTCTNAGGTATT-AAGACCGCTGGNCAAGCAAAGGTTAGTTA-CG 218

  scaffold227|s     352291 CAGAGGTGATGTATTGA-GGTTTTT--TTTCTGGAGAAAAGTGACGAACT 352337
                             v v i v v v  v - i     -- v v  v v  v -    i--- 
  rnd-1_family-        219 CACATGCGTTTTTTTCATGATTTTTGATGTGTGTATAATA-TGACA---T 264

  scaffold227|s     352338 TGACCATTTTTCTG---------AATGTGTTATGTTCGTGACAGAGTTAT 352378
                             iivv i i i  ---------             i       v     
  rnd-1_family-        265 TGGTATTCTCTTTGTCCACGCAAAATGTGTTATGTTTGTGACAGTGTTAT 314

  scaffold227|s     352379 ATACATAATCGCGTGGATAAAGTGCCCAAAGGGTTTTTTCCCACAGTGAT 352428
                           i            i    ?       i?vv         -    i i --
  rnd-1_family-        315 GTACATAATCGCGCGGATNAAGTGCCTNCTGGGTTTTTT-CCACGGCG-- 361

  scaffold227|s     352429 ACCAG--CCA-CCTGATGTGGTTTTTTTCACCCAACCCACTCAAAACCCC 352475
                           --   -- v -    vv                       ?  ----   
  rnd-1_family-        362 --CAGGACGACCCTGCAGTGGTTTTTTTCACCCAACCCACNCA----CCC 405

  scaffold227|s     352476 CAGAGTTCTTTGTCATGTGTGAA 352498
                              ii --v?             
  rnd-1_family-        406 CAGGAT--GNTGTCATGTGTGAA 426

Matrix = 20p43g.matrix
Kimura (with divCpGMod) = 18.98
Transitions / transversions = 1.12 (38/34)
Gap_init rate = 0.07 (29 / 404), avg. gap size = 1.38 (40 / 29)


2466 0.38 0.00 0.00 scaffold227|size405358 352239 352504 (51936) C rnd-1_family-42#Unknown (1516) 266 1 m_b1882s001i19 72474

  scaffold227|s     352239 TATGTATTTCTCAGACATTGAAGACATCTGAACAAGCAAAGGTTAGTTAT 352288
                                                                             
C rnd-1_family-        266 TATGTATTTCTCAGACATTGAAGACATCTGAACAAGCAAAGGTTAGTTAT 217

  scaffold227|s     352289 TGCAGAGGTGATGTATTGAGGTTTTTTTTCTGGAGAAAAGTGACGAACTT 352338
                                                                             
C rnd-1_family-        216 TGCAGAGGTGATGTATTGAGGTTTTTTTTCTGGAGAAAAGTGACGAACTT 167

  scaffold227|s     352339 GACCATTTTTCTGAATGTGTTATGTTCGTGACAGAGTTATATACATAATC 352388
                                                                             
C rnd-1_family-        166 GACCATTTTTCTGAATGTGTTATGTTCGTGACAGAGTTATATACATAATC 117

  scaffold227|s     352389 GCGTGGATAAAGTGCCCAAAGGGTTTTTTCCCACAGTGATACCAGCCACC 352438
                                                                             
C rnd-1_family-        116 GCGTGGATAAAGTGCCCAAAGGGTTTTTTCCCACAGTGATACCAGCCACC 67

  scaffold227|s     352439 TGATGTGGTTTTTTTCACCCAACCCACTCAAAACCCCCAGAGTTCTTTGT 352488
                             v                                               
C rnd-1_family-         66 TGCTGTGGTTTTTTTCACCCAACCCACTCAAAACCCCCAGAGTTCTTTGT 17

  scaffold227|s     352489 CATGTGTGAAGGAGAA 352504
                                           
C rnd-1_family-         16 CATGTGTGAAGGAGAA 1

Matrix = 20p43g.matrix
Kimura (with divCpGMod) = 0.38
Transitions / transversions = 0.00 (0/1)
Gap_init rate = 0.00 (0 / 265), avg. gap size = 0.0 (0 / 0)

749 20.40 2.11 11.97 scaffold227|size405358 352355 352638 (51802) C rnd-1_family-224#Unknown (41) 259 1 m_b1882s001i20 72474

  scaffold227|s     352355 GTGTTATGTTCGTGACAGAGTTATATACATAATCGCGTGGATAAAGTGCC 352404
                              v      i      vv     i       i    i    v ii  i 
C rnd-1_family-        259 GTGGTATGTTTGTGACATTGTTATGTACATAACCGCGCGGATCAGATGTC 210

  scaffold227|s     352405 CAAAGGGTTTTTTCC----CACAGTGATACCAGCCACCTGATGTGGTTTT 352450
                           ivvvi          ---- i   -   iv -----    vv        
C rnd-1_family-        209 TTCTAGGTTTTTTCCACGACGCAG-GATGAC-----CCTGCAGTGGTTTT 166

  scaffold227|s     352451 TTTCACCCAACCCACTCAAAACCCCCAGAGTTCTTTGTC-ATGTGTGAAG 352499
                              ?    -------i   i i----iv  ? i v    -  ---   ?i
C rnd-1_family-        165 TTTNACCC-------CCAAGAT----GTAGNTTTATGTCGAT---TGANA 130

  scaffold227|s     352500 GAGAATTGGGGGTAGTAGTAGAGTAATGAAATTTATTGTAACAGGATAGT 352549
                           i v     -------     i --     vv   ?i  -  v        
C rnd-1_family-        129 AATAATTG-------TAGTAAA--AATGATTTTTNCTG-AAAAGGATAGT 90

  scaffold227|s     352550 ATTTTGGTGGCATTTTATAACATATAAACTGATAAATCCAGTGACCATTT 352599
                            i     i v  v ?      v     v   i     i  v         
C rnd-1_family-         89 ACTTTGGCGTCAATNTATAACTTATAATCTGGTAAATTCACTGACCATTT 40

  scaffold227|s     352600 TGCAGAAAGTGACCAAAAGTAAC-AAAAATATCTCAAACC 352638
                           i -i    v        ?v i  -         v      
C rnd-1_family-         39 CG-GGAAACTGACCAAANCTGACCAAAAATATCGCAAACC 1

Matrix = 20p43g.matrix
Kimura (with divCpGMod) = 22.29
Transitions / transversions = 1.12 (27/24)
Gap_init rate = 0.12 (34 / 283), avg. gap size = 1.09 (37 / 34)


804 12.79 0.75 0.75 scaffold227|size405358 352505 352638 (51802) C scaffold5|size2025720_(dbseq-nr_679)_[1273151,1286701]#LTR/Gypsy (12991) 560 427 m_b1882s001i21 72475

  scaffold227|s     352505 TTGGGGGTAGTAGTAGAGTAATGAAATTTATTGTAACAGGATAGTATTTT 352554
                                      ii    i                       v       i
C scaffold5|siz        560 TTGGGGGTAGTGATAGAATAATGAAATTTATTGTAACAGGAAAGTATTTC 511

  scaffold227|s     352555 GGTGGCATTTTATAACATATAAACTGATAAATCCAGTGACCATTTTGCAG 352604
                                i v   i    v  v             ii         v-    
C scaffold5|siz        510 GGTGGTAATTTGTAACTTAAAAACTGATAAATCTGGTGACCATTG-GCAG 462

  scaffold227|s     352605 AAAGTGACCAAAAGTAACAA-AAATATCTCAAACC 352638
                             i       v    i  v -              
C scaffold5|siz        461 AAGGTGACCATAAGTGACCACAAATATCTCAAACC 427

Matrix = 20p43g.matrix
Kimura (with divCpGMod) = 13.28
Transitions / transversions = 1.43 (10/7)
Gap_init rate = 0.02 (2 / 133), avg. gap size = 1.00 (2 / 2)


618 15.38 0.00 0.00 scaffold227|size405358 352643 352746 (51694) genome_8_12029#DNA 189 292 (0) m_b1882s001i22 72476

  scaffold227|s     352643 ACAGTAATATTTCAAGAACCAACCGGAATTACTGCAGTAATTCGGAATGG 352692
                             v        v  i     v  v v           v     v iv v 
  genome_8_1202        189 ACCGTAATATTACAGGAACCTACAGTAATTACTGCAGGAATTCCGGTTTG 238

  scaffold227|s     352693 TCACTGGTTACTGTGTTTTGGGGACAGTAACCAAAATTGGAATTTACAAC 352742
                            i   v             v i               i            
  genome_8_1202        239 TTACTCGTTACTGTGTTTTTGAGACAGTAACCAAAATCGGAATTTACAAC 288

  scaffold227|s     352743 CTAG 352746
                               
  genome_8_1202        289 CTAG 292

Matrix = 20p43g.matrix
Kimura (with divCpGMod) = 16.15
Transitions / transversions = 0.45 (5/11)
Gap_init rate = 0.00 (0 / 103), avg. gap size = 0.0 (0 / 0)


4116 5.57 0.40 0.20 scaffold227|size405358 353085 353588 (50852) genome_2_13625#DNA 1 505 (0) m_b1882s001i23 72477

  scaffold227|s     353085 CTTAGTTTCACATGTCTGCTGCATCCGCGTCCAAAAATTGTTGAAAAAGA 353134
                                           i     i                           
  genome_2_1362          1 CTTAGTTTCACATGTCCGCTGCGTCCGCGTCCAAAAATTGTTGAAAAAGA 50

  scaffold227|s     353135 CACTGTACAGGACACG-TCCTTGACACTTCCTGGACATGTCCTGGACATC 353183
                              i  v       i -    v     v   v                  
  genome_2_1362         51 CACCGTCCAGGACATGGTCCTGGACACGTCCAGGACATGTCCTGGACATC 100

  scaffold227|s     353184 TCGTGTTTTTAGTGTTTTCAAACAAGGACACAGGACATTCAATGTTAGAC 353233
                                                  i                   v      
  genome_2_1362        101 TCGTGTTTTTAGTGTTTTCAAACGAGGACACAGGACATTCAATTTTAGAC 150

  scaffold227|s     353234 ACAGAGGACATGACAGGACGTGAGAGGACATGGAGTGTTTACTTCATTTA 353283
                                                                             
  genome_2_1362        151 ACAGAGGACATGACAGGACGTGAGAGGACATGGAGTGTTTACTTCATTTA 200

  scaffold227|s     353284 TAGGGTCCTTTTTGATACTTTCAGGTGAG-TATATCAAGAGTGTTGGTTG 353332
                           -                           i-    i        v   i  
  genome_2_1362        201 -AGGGTCCTTTTTGATACTTTCAGGTGAACTATACCAAGAGTGGTGGCTG 249

  scaffold227|s     353333 TTGCATGTGCATTACATTCATTTAAGTGCAATTCATAAGGATTGCAGTAG 353382
                                  iii                      i       v        v
  genome_2_1362        250 TTGCATGCATATTACATTCATTTAAGTGCAATCCATAAGGCTTGCAGTAC 299

  scaffold227|s     353383 AAAAATACTTAAGATACCTTGACATGTGCCTTGATACTGTTATGTAATTT 353432
                                                i         v                v 
  genome_2_1362        300 AAAAATACTTAAGATACCTTGGCATGTGCCTAGATACTGTTATGTAATGT 349

  scaffold227|s     353433 ATGTGAGTCAAAACTTCTGAGGACCCGGGACGGACATGGGACTCAACAAT 353482
                                                   v    i                  v 
  genome_2_1362        350 ATGTGAGTCAAAACTTCTGAGGACACGGGGCGGACATGGGACTCAACACT 399

  scaffold227|s     353483 GACATATGTCCTCGTGTCCACAAAAAACCCGCGTCCTGGAGAAATTAAGG 353532
                                                                             
  genome_2_1362        400 GACATATGTCCTCGTGTCCACAAAAAACCCGCGTCCTGGAGAAATTAAGG 449

  scaffold227|s     353533 ACATAAGACACGTCCAAGGACACGTCCAGGACATGTCCAGGACATGTGGA 353582
                                i                                          i 
  genome_2_1362        450 ACATAGGACACGTCCAAGGACACGTCCAGGACATGTCCAGGACATGTGAA 499

  scaffold227|s     353583 ACTAAG 353588
                                 
  genome_2_1362        500 ACTAAG 505

Matrix = 20p43g.matrix
Kimura (with divCpGMod) = 5.02
Transitions / transversions = 1.33 (16/12)
Gap_init rate = 0.01 (3 / 503), avg. gap size = 1.00 (3 / 3)


2092 17.32 8.59 3.08 scaffold227|size405358 354555 355078 (49362) C rnd-4_family-116#Unknown (0) 2213 1662 m_b1882s001i24 72478

  scaffold227|s     354555 AATGCTCAAATAACACTGGGATGATGGATGCTTC----TC--GACATAT- 354597
                              vi           i   i    --  vi   ----  --?     i-
C rnd-4_family-       2213 AATTTTCAAATAACACCGGGGTGAT--ATTTTTCGAACTCCTNACATACG 2166

  scaffold227|s     354598 TCTTCCTTTGAAAAATTCCCTGTCAAATACAATTCACTTATCCGAGACCT 354647
                            i   ?ivi v      i  i i          v v  iv   i      
C rnd-4_family-       2165 TTTTCNCGCGCAAAATTTCCCGCCAAATACAATACCCTCCTCCAAGACCT 2116

  scaffold227|s     354648 ATGG---------GTG---------------GTGTCACTGTGGGTAACAT 354673
                            i  ---------   ---------------         i i       
C rnd-4_family-       2115 ACGGTANTTTAGTGTGCAAAATATTACTNAAGTGTCACTGCGAGTAACAT 2066

  scaffold227|s     354674 GAAATGCCAAAAGTTTGCTAACAAATTAACTAGATGCGTGTGTAAAAGTG 354723
                           iv   i      iv                  i?iviii ?        i
C rnd-4_family-       2065 ATAATACCAAAAAATTGCTAACAAATTAACTAANCTTACGNGTAAAAGTA 2016

  scaffold227|s     354724 TCTGAAATATCACTGTATTTTGACATACATATCTTTC--CTCGTTAT--C 354769
                                    v   i          i  v v  i   i--  vi    -- 
C rnd-4_family-       2015 TCTGAAATAACACCGTATTTTGACGTAAAGATTTTTTTGCTAATTATGTC 1966

  scaffold227|s     354770 ATATTTTGGTA--TGCATTCTTAAACTGATCTTATATATCTGA------A 354811
                            i-    i   --  i   --   ---v i?   ?  v v i ------v
C rnd-4_family-       1965 AC-TTTTAGTACCTGTATT--TAA---TACNTTANATTTGTAATAAGTAC 1922

  scaffold227|s     354812 GGCACTGCCTGTATGTAAAATGTGAATATTGGCATGCCTGTCTAT-AAGA 354860
                             v   ?                   ii  ?         iv   -  v 
C rnd-4_family-       1921 GGGACTNCCTGTATGTAAAATGTGAACGTTNGCATGCCTGCATATTAATA 1872

  scaffold227|s     354861 CACAGGTATCCACTCC-AGGGCATGATACCCATTTATCTACGGTGTCTGT 354909
                           ii           i  -    i i          -   v i i  i  i 
C rnd-4_family-       1871 TGCAGGTATCCACCCCCAGGGTACGATACCCATT-ATCAATGATGCCTAT 1823

  scaffold227|s     354910 TTACATACTGGCAGTGTCTACTGTGTATGAATAGGCAGTGTCAGAATATA 354959
                              i            i  ---                 v iv  v    
C rnd-4_family-       1822 TTATATACTGGCAGTGCCT---GTGTATGAATAGGCAGTTTTTGATTATA 1776

  scaffold227|s     354960 AACAGTAAGTGCCTGTTTATATATGGGCATGTGTAGAAGAGTCATACCCT 355009
                                         ?        i             v i        - 
C rnd-4_family-       1775 AACAGTAAGTGCCTNTTTATATACGGGCATGTGTAGATGGGTCATACC-T 1727

  scaffold227|s     355010 ATCTGTACATATACAGCCAATTCCTGTTAATACAGGGGTATCAATCCCAT 355059
                              -            v  i--     vv   v v               
C rnd-4_family-       1726 ATC-GTACATATACAGGCAG--CCTGTGTATAAACGGGTATCAATCCCAT 1680

  scaffold227|s     355060 CCCAACCCATCCCTGCCTT 355078
                              iv   - v   i    
C rnd-4_family-       1679 CCCGTCCC-TGCCTACCTT 1662

Matrix = 20p43g.matrix
Kimura (with divCpGMod) = 17.02
Transitions / transversions = 1.67 (55/33)
Gap_init rate = 0.05 (28 / 523), avg. gap size = 2.21 (62 / 28)


944 19.02 14.11 0.35 scaffold227|size405358 355717 355964 (48476) C rnd-4_family-116#Unknown (599) 1614 1333 m_b1882s001i25 72478

  scaffold227|s     355717 ATATAGGGTCCCTCACCAACATGATTTTCAGGTAA-------CTATGTCT 355759
                              ? v ?          i    i   v      i-------  i i   
C rnd-4_family-       1614 ATANACGNTCCCTCACCAGCATGGTTTACAGGTAGTCATAATCTGTATCT 1565

  scaffold227|s     355760 CCCCCTATTTATGCAGGCACTGTCTATTTATAAACAGGCACCGATCATGT 355809
                           v   v     v  v    i  v v i    ?   ii            vi
C rnd-4_family-       1564 GCCCGTATTTCTGAAGGCGCTTTATGTTTANAAATGGGCACCGATCATCC 1515

  scaffold227|s     355810 CCCATC-ATGTCTGCCAGT----AAATATAC-------------TGAC-- 355839
                              vi -  ii v      ---- vi     -------------    --
C rnd-4_family-       1514 CCCCCCCATACCAGCCAGTTTATACGTATACAGAAACAAGAAATTGACCA 1465

  scaffold227|s     355840 -------TGCCCACATACATAAAGCATCCAGCCAATATATTTGTGCTGTC 355882
                           -------          i   v          ?    v   v        
C rnd-4_family-       1464 CCTTCTCTGCCCACATATATACAGCATCCAGCNAATAGATTAGTGCTGTC 1415

  scaffold227|s     355883 TGAGTGTTTGAAGAA-TTATGGCAAGGGTCTTATCAAATTTCATGGTTCC 355931
                                v  ii     -  v    v    v vv            vi    
C rnd-4_family-       1414 TGAGTCTTCAAAGAATTTTTGGCCAGGGGCGGATCAAATTTCATTATTCC 1365

  scaffold227|s     355932 CTGGTAGGAACTGATACAACTCATTTCTTACAT 355964
                           i i    iii     vv         -      
C rnd-4_family-       1364 TTAGTAGAGGCTGATCAAACTCATTT-TTACAT 1333

Matrix = 20p43g.matrix
Kimura (with divCpGMod) = 21.46
Transitions / transversions = 0.96 (23/24)
Gap_init rate = 0.03 (8 / 247), avg. gap size = 4.50 (36 / 8)


1204 16.59 4.10 1.20 scaffold227|size405358 355983 356226 (48214) genome_7_14113#DNA 1 251 (1) m_b1882s001i26 72479

  scaffold227|s     355983 CCGTATATCTCAGTGTTGTG-GTAGCTGCGGAGTATAAGATATACTCTAC 356031
                                    v i  -  i i-  vv ii    v       iviv i    
  genome_7_1411          1 CCGTATATCACGGT-TTATAAGTCCCCACGGATTATAAGACCCCCCCTAC 49

  scaffold227|s     356032 TTTTGAACTGC-------TTGAAAACTAAGCAATTCTGGACTAAACGGAT 356074
                                      ------- i           i     v            
  genome_7_1411         50 TTTTGAACTGCGTATATTTCGAAAACTAAGCGATTCTCGACTAAACGGAT 99

  scaffold227|s     356075 AAGATACCTCAGAAAGCTTACCTTCTTCTGAAGGTGTTGGTGTGTCACAC 356124
                                 iii                          v              
  genome_7_1411        100 AAGATATTCCAGAAAGCTTACCTTCTTCTGAAGGTTTTGGTGTGTCACAC 149

  scaffold227|s     356125 AATAGGCAAAAGTTTGCGATATCAAAAGTTATCGCAATATCTAAATATTG 356174
                                    v      ivv                  i  v v  v  i 
  genome_7_1411        150 AATAGGCAACAGTTTGTCCTATCAAAAGTTATCGCAACATATCAAAATCG 199

  scaffold227|s     356175 TCTGAAATGGTATCTTTTG-ACATTTGCCGGTTC-CACAACACCAAGATA 356222
                            v v-              -       vv  v  -i i  -   iv    
  genome_7_1411        200 TGTT-AATGGTATCTTTTGTACATTTGGGGGGTCTTATAA-ACCGTGATA 247

  scaffold227|s     356223 TATG 356226
                             i 
  genome_7_1411        248 TACG 251

Matrix = 20p43g.matrix
Kimura (with divCpGMod) = 15.95
Transitions / transversions = 1.00 (20/20)
Gap_init rate = 0.03 (7 / 243), avg. gap size = 1.86 (13 / 7)


868 23.55 3.57 11.54 scaffold227|size405358 356228 356563 (47877) C rnd-4_family-116#Unknown (916) 1297 986 m_b1882s001i27 72478

  scaffold227|s     356228 TAATCATGCAGTGGGCTTGTCA-ACATTTTAATTTTCATGG-CGGGTCAC 356275
                                  v   i i     i i-       v     v    -      i 
C rnd-4_family-       1297 TAATCATTCAGCGAGCTTGCCGGACATTTTTATTTTGATGGTCGGGTCGC 1248

  scaffold227|s     356276 TATGATCAGTAAGTGCTCAGAAAGTACTTCTTGTCAATTTTTCAAAACAG 356325
                            v iv i-----v          - i   --  v v      --------
C rnd-4_family-       1247 TCTATTT-----TTGCTCAGAAA-TGCTT--TGGCCATTTTT-------- 1214

  scaffold227|s     356326 ATTGAGTTTCCGCCATTCCTTCTAAAAAGTAATCTGTTTGTAGACTGGAC 356375
                           -------------------     i v  i     vii ii v    v  
C rnd-4_family-       1213 -------------------TTCTAGACAGCAATCTTCCTACATACTGTAC 1183

  scaffold227|s     356376 AAGCCTGTGTATATATTGTTGCGCCAG-ATGATGCACA------TTTTAA 356418
                           iv      ?       v ii i     -  -  vi   ------i  i  
C rnd-4_family-       1182 GTGCCTGTNTATATATGGCCGTGCCAGTAT-ATTTACAGAGACGCTTCAA 1134

  scaffold227|s     356419 ATGCAGGTACCAACATCACCACCTCCTTTACATTCTCAAT-CACACTATC 356467
                             iii             iv  i  i  i          i-     i v 
C rnd-4_family-       1133 ATATGGGTACCAACATCATAACTTCTTTCACATTCTCAACACACACCAGC 1084

  scaffold227|s     356468 AGATGGCTTCACCCATCAGAGGATACCATCACTCTCTTTA--TTTTTTAC 356515
                              iiv v   i i   ivii  v            v   --     i  
C rnd-4_family-       1083 AGACATCATCATCTATCGTGAGAGACCATCACTCTCATTAATTTTTTCAC 1034

  scaffold227|s     356516 CATCAAAACATAAAAGGACGACCAAGAAAAATTTTTATTATAATCATC 356563
                               v     i    ?   i    v  v  i   v      viv    
C rnd-4_family-       1033 CATCCAAACACAAAANGACAACCACGACAAGTTTGTATTATTGGCATC 986

Matrix = 20p43g.matrix
Kimura (with divCpGMod) = 25.95
Transitions / transversions = 1.50 (42/28)
Gap_init rate = 0.13 (42 / 335), avg. gap size = 1.14 (48 / 42)


430 22.57 0.79 5.79 scaffold227|size405358 356567 356693 (47747) C rnd-4_family-116#Unknown (1187) 1026 906 m_b1882s001i28 72480

  scaffold227|s     356567 ACACAAAAGGATGGCCATGAAAAAAT-GTATTATTGGCCTCTGGCTCTCT 356615
                                   ?  iii   i  v  iv -           v       i --
C rnd-4_family-       1026 ACACAAAANGACAACCACGACAAGTTTGTATTATTGGCATCTGGCTTT-- 979

  scaffold227|s     356616 AATCATTATCATTACCTCGGCTGAAAATGTCGATGTGCTTGTAGGCAACC 356665
                           --  --       v    v    v   vi ii  v       vii v  v
C rnd-4_family-        978 --TC--TATCATTTCCTCTGCTGCAAAAATTAATTTGCTTGTCAACTACA 933

  scaffold227|s     356666 ATTATTATGCCATCATGCTACTCCCCCC 356693
                                i  i   v  i    -     i 
C rnd-4_family-        932 ATTATCATACCAACACGCTA-TCCCCTC 906

Matrix = 20p43g.matrix
Kimura (with divCpGMod) = 25.11
Transitions / transversions = 1.25 (15/12)
Gap_init rate = 0.06 (8 / 126), avg. gap size = 1.00 (8 / 8)


2525 20.95 2.80 4.55 scaffold227|size405358 357648 358362 (46078) C rnd-4_family-1649#Unknown (0) 703 1 m_b1882s001i29 72481

  scaffold227|s     357648 GACAGGCAGCTTGCTAAAAATATCTTCTTTTCAGCGGAAAAAAAAACTCG 357697
                                   i  i  i           i    -    ----  v  vi   
C rnd-4_family-        703 GACAGGCAACTCGCCAAAAATATCTTTTTTT-AGCG----AATAATTTCG 659

  scaffold227|s     357698 GCGAGAGTCGTCACTTCAGTCATGACAAACTTATTTGTGTCATCAGTTGT 357747
                                                 i   v  vv  v ivv   i v v    
C rnd-4_family-        658 GCGAGAGTCGTCACTTCAGTCACGACCAAAGTAGTCCGGTCGTGACTTGT 609

  scaffold227|s     357748 TGTCAGTTGGGTGGTCCGAGTCGTCAGTTACTTCTTCAACAGATGACA-- 357795
                           i           v                 v     i   v  i   v--
C rnd-4_family-        608 CGTCAGTTGGGTCGTCCGAGTCGTCAGTTAATTCTTTAACTGACGACTCT 559

  scaffold227|s     357796 AAAAGTCATCTCATGATCG-TAACTGACGACTTTTGAGGTGGTAACATGG 357844
                           ii?i   i  v v vi   -            iiv?i   v  v  -   
C rnd-4_family-        558 GGNGGTCGTCACCTTGTCGATAACTGACGACTCCGNGGGTCGTCAC-TGG 510

  scaffold227|s     357845 TCATACCTGACAACTTTGGAGGTGATAACATGGTCGTACCTGAAGACTTT 357894
                             i  v i   i   i  vi   vi v  ?        v v  v    iv
C rnd-4_family-        509 TCGTAACCGACGACTCTGCGGGTCGTCACNTGGTCGTAACAGACGACTCA 460

  scaffold227|s     357895 GGAGGTGGTGACATGGTTGTCACCTACAACT--CTGCGGTTGT------A 357936
                            ?    vi v  v    -----    vi  i--?  vv ?ii ------ 
C rnd-4_family-        459 GNAGGTCATCACCTGGT-----CCTAGGACCAANTGATGNCATCAAGGAA 415

  scaffold227|s     357937 ACTTGGTCGCGGTTGTCGCTT-----GTCGTCAAATGTTTTTCGTAAAG- 357980
                            ? v     i?ii  v  v??-----       i----  v  ii ii -
C rnd-4_family-        414 ANTGGGTCGTNACTGACGANNAATGGGTCGTCAG----TTGTCACAGGGT 369

  scaffold227|s     357981 AACATGAAAG-AATCAGTACATGGTCGTAACTTGGCGTAAGTACGACTTT 358029
                           v  v  i?i - i   --- vv          -------- -      i 
C rnd-4_family-        368 CACCTGGNGGTAGTCA---CCGGGTCGTAACT--------G-ACGACTCT 331

  scaffold227|s     358030 TGTGGTAGTAACATGGTCGTGACTGACGACTTTGGAGGTTGTAACATCGT 358079
                           v i   v  v  vv      i?         i   v   i  v  vvv  
C rnd-4_family-        330 GGCGGTCGTCACTAGGTCGTANCTGACGACTCTGGTGGTCGTCACTGGGT 281

  scaffold227|s     358080 CGTACCTGATGACTTTGGAGGTGGTAACATGGTCGTACCTGACGACTTTG 358129
                               v?i  i    i   -v  v  vi v?      vv         i  
C rnd-4_family-        280 CGTAANCGACGACTCTGG-TGTCGTCGCCNGGTCGTCACTGACGACTCTG 232

  scaffold227|s     358130 GAGGTGGTAACATGGTCGTACCTGACAACTTTGGAGGTGGTAACATGGTC 358179
                            v   v  v  vv      vv     i   ?? ??   i  ?  ??    
C rnd-4_family-        231 GTGGTCGTCACCGGGTCGTCACTGACGACTNNGNNGGTAGTNACNNGGTC 182

  scaffold227|s     358180 TGACC-TTGCGACATTTCAACGACTCTGTGGTTGTCACTTG-GTCATGAG 358227
                           - v v-  i        ii          i  i ---  i -   i   ?
C rnd-4_family-        181 -GTCAGTTACGACATTTTGACGACTCTGTAGTCG---CTCGAGTCGTGAN 136

  scaffold227|s     358228 TCGTCACTTTTGTTGTCAGAGTCGTCACAATGTCGTCAGTTTCAGTTGCG 358277
                            i        i      v                  ?         i   
C rnd-4_family-        135 TTGTCACTTTCGTTGTCCGAGTCGTCACAATGTCGTNAGTTTCAGTCGCG 86

  scaffold227|s     358278 CAAGTCGCCAGAGTTTTTTAAGTCGTCACTTCGCCGAAATATTATTGCCA 358327
                                       i    v?i                    v    i    
C rnd-4_family-         85 CAAGTCGCCAGAATTTTANGAGTCGTCACTTCGCCGAAATTTTATCGCCA 36

  scaffold227|s     358328 AAGTGACCTCTCTTTTTGCGAGTTGCCTGTCTTGC 358362
                             i  v viv ?                       
C rnd-4_family-         35 AAATGTCACGTNTTTTTGCGAGTTGCCTGTCTTGC 1

Matrix = 20p43g.matrix
Kimura (with divCpGMod) = 21.01
Transitions / transversions = 0.93 (69/74)
Gap_init rate = 0.06 (41 / 714), avg. gap size = 1.27 (52 / 41)


834 7.15 0.00 1.79 scaffold227|size405358 358474 358587 (45853) C rnd-1_family-1097#Unknown (0) 123 12 m_b1882s001i30 72482

  scaffold227|s     358474 TGTATAATTGTAGAAAAATTTGGGTAGGATGACTGCCCCAAGGTAGATAT 358523
                                v              v                             
C rnd-1_family-        123 TGTATTATTGTAGAAAAATTGGGGTAGGATGACTGCCCCAAGGTAGATAT 74

  scaffold227|s     358524 ACACTAGTTACCCAATAAGGTACCATAGAGTACCAGAAGTTAATGGTCAT 358573
                             v                                v         ii   
C rnd-1_family-         73 ACCCTAGTTACCCAATAAGGTACCATAGAGTACCATAAGTTAATGACCAT 24

  scaffold227|s     358574 CATGTCCAAATGCC 358587
                            i  --v       
C rnd-1_family-         23 CGTG--AAAATGCC 12

Matrix = 20p43g.matrix
Kimura (with divCpGMod) = 6.62
Transitions / transversions = 0.60 (3/5)
Gap_init rate = 0.02 (2 / 113), avg. gap size = 1.00 (2 / 2)


1052 6.11 0.76 0.00 scaffold227|size405358 358582 358712 (45728) rnd-5_family-76#Unknown 1 132 (0) m_b1882s001i31 72483

  scaffold227|s     358582 AATGCCAAAAGCACGTGAAAATGGTTATGGTAGGTCCAAAATACAACAAA 358631
                              vi i                 i                        v
  rnd-5_family-          1 AATTTCGAAAGCACGTGAAAATGGCTATGGTAGGTCCAAAATACAACAAT 50

  scaffold227|s     358632 ATCACGAAGTCTTTGGTGGCCATTTCCTCCCCCATTTTTATTTATTTACC 358681
                                                                          ?  
  rnd-5_family-         51 ATCACGAAGTCTTTGGTGGCCATTTCCTCCCCCATTTTTATTTATTTNCC 100

  scaffold227|s     358682 AT-GGGGGATGTTACGAGCTCCGTGATCGCGG 358712
                             -                    i    ii  
  rnd-5_family-        101 ATGGGGGGATGTTACGAGCTCCGCGATCATGG 132

Matrix = 20p43g.matrix
Kimura (with divCpGMod) = 4.95
Transitions / transversions = 3.00 (6/2)
Gap_init rate = 0.01 (1 / 130), avg. gap size = 1.00 (1 / 1)


402 29.59 0.00 0.00 scaffold227|size405358 358714 358811 (45629) C rnd-1_family-197#Unknown (5) 391 294 m_b1882s001i32 72484

  scaffold227|s     358714 GAGCCTCACAGCTGTCACATAAGCTTGTTTGCCATCACCCGAGCTCGACA 358763
                               iiv  v  ii  i  ii    i vi       i v          v
C rnd-1_family-        391 GAGCTCGACTGCCATCGCACGAGCTCGACTGCCATCGCACGAGCTCGACT 342

  scaffold227|s     358764 ACCATCAAGCAAGCTTGGCTGCCATTGCCTGAGCTCAACAACCATCAA 358811
                           i     ivi i    i i       i  vi      i  vi     i 
C rnd-1_family-        341 GCCATCGCACGAGCTCGACTGCCATCGCACGAGCTCGACTGCCATCGA 294

Matrix = 20p43g.matrix
Kimura (with divCpGMod) = 21.42
Transitions / transversions = 2.62 (21/8)
Gap_init rate = 0.00 (0 / 97), avg. gap size = 0.0 (0 / 0)

469 27.45 0.00 0.00 scaffold227|size405358 358729 358830 (45610) C rnd-1_family-197#Unknown (0) 396 295 m_b1882s001i33 72484

  scaffold227|s     358729 CACATAAGCTTGTTTGCCATCACCCGAGCTCGACAACCATCAAGCAAGCT 358778
                            i  ii    i vi       i v          vi     ivi i    
C rnd-1_family-        396 CGCACGAGCTCGACTGCCATCGCACGAGCTCGACTGCCATCGCACGAGCT 347

  scaffold227|s     358779 TGGCTGCCATTGCCTGAGCTCAACAACCATCAAATGAGCTCGGTCGCCAT 358828
                           i i       i  vi      i  vi     iv i       iii     
C rnd-1_family-        346 CGACTGCCATCGCACGAGCTCGACTGCCATCGCACGAGCTCGACTGCCAT 297

  scaffold227|s     358829 CG 358830
                             
C rnd-1_family-        296 CG 295

Matrix = 20p43g.matrix
Kimura (with divCpGMod) = 19.20
Transitions / transversions = 3.00 (21/7)
Gap_init rate = 0.00 (0 / 101), avg. gap size = 0.0 (0 / 0)

449 25.74 0.00 0.00 scaffold227|size405358 358749 358849 (45591) C rnd-1_family-197#Unknown (0) 396 296 m_b1882s001i34 72484

  scaffold227|s     358749 CACCCGAGCTCGACAACCATCAAGCAAGCTTGGCTGCCATTGCCTGAGCT 358798
                            i v          vi     ivi i    i i       i  vi     
C rnd-1_family-        396 CGCACGAGCTCGACTGCCATCGCACGAGCTCGACTGCCATCGCACGAGCT 347

  scaffold227|s     358799 CAACAACCATCAAATGAGCTCGGTCGCCATCGCACGAGCTCATCAACCAT 358848
                            i  vi     iv i       iii                iv vi    
C rnd-1_family-        346 CGACTGCCATCGCACGAGCTCGACTGCCATCGCACGAGCTCGACTGCCAT 297

  scaffold227|s     358849 C 358849
                            
C rnd-1_family-        296 C 296

Matrix = 20p43g.matrix
Kimura (with divCpGMod) = 19.19
Transitions / transversions = 2.25 (18/8)
Gap_init rate = 0.00 (0 / 100), avg. gap size = 0.0 (0 / 0)

439 23.23 2.02 0.00 scaffold227|size405358 358790 358888 (45552) C rnd-1_family-197#Unknown (1) 395 295 m_b1882s001i35 72484

  scaffold227|s     358790 GCCTGAGCTCAACAACCATCAAATGAGCTCGGTCGCCATCGCACGAGCTC 358839
                             vi      i  vi     iv i       iii                
C rnd-1_family-        395 GCACGAGCTCGACTGCCATCGCACGAGCTCGACTGCCATCGCACGAGCTC 346

  scaffold227|s     358840 ATCAACCATC-CA-AAGCTCGACGGCCATTACTTGAGCTTGACTTCCATC 358887
                           iv vi     -  -i        v     ii vi     i    v     
C rnd-1_family-        345 GACTGCCATCGCACGAGCTCGACTGCCATCGCACGAGCTCGACTGCCATC 296

  scaffold227|s     358888 G 358888
                            
C rnd-1_family-        295 G 295

Matrix = 20p43g.matrix
Kimura (with divCpGMod) = 16.71
Transitions / transversions = 1.88 (15/8)
Gap_init rate = 0.02 (2 / 98), avg. gap size = 1.00 (2 / 2)

465 21.65 2.06 0.00 scaffold227|size405358 358812 358908 (45532) C rnd-1_family-197#Unknown (3) 393 295 m_b1882s001i36 72484

  scaffold227|s     358812 ATGAGCTCGGTCGCCATCGCACGAGCTCATCAACCATC-CA-AAGCTCGA 358859
                            i       iii                iv vi     -  -i       
C rnd-1_family-        393 ACGAGCTCGACTGCCATCGCACGAGCTCGACTGCCATCGCACGAGCTCGA 344

  scaffold227|s     358860 CGGCCATTACTTGAGCTTGACTTCCATCGTTCAAGCTTGACAGCCATCG 358908
                            v     ii vi     i    v      iv i    i   v       
C rnd-1_family-        343 CTGCCATCGCACGAGCTCGACTGCCATCGCACGAGCTCGACTGCCATCG 295

Matrix = 20p43g.matrix
Kimura (with divCpGMod) = 15.70
Transitions / transversions = 2.00 (14/7)
Gap_init rate = 0.02 (2 / 96), avg. gap size = 1.00 (2 / 2)

429 20.88 2.20 0.00 scaffold227|size405358 358829 358919 (45521) C rnd-1_family-197#Unknown (0) 396 304 m_b1882s001i37 72484

  scaffold227|s     358829 CGCACGAGCTCATCAACCATC-CA-AAGCTCGACGGCCATTACTTGAGCT 358876
                                      iv vi     -  -i        v     ii vi     
C rnd-1_family-        396 CGCACGAGCTCGACTGCCATCGCACGAGCTCGACTGCCATCGCACGAGCT 347

  scaffold227|s     358877 TGACTTCCATCGTTCAAGCTTGACAGCCATCGCACCAGCTTGA 358919
                           i    v      iv i    i   v          v    i  
C rnd-1_family-        346 CGACTGCCATCGCACGAGCTCGACTGCCATCGCACGAGCTCGA 304

Matrix = 20p43g.matrix
Kimura (with divCpGMod) = 14.10
Transitions / transversions = 1.38 (11/8)
Gap_init rate = 0.02 (2 / 90), avg. gap size = 1.00 (2 / 2)

392 28.18 0.90 0.90 scaffold227|size405358 358853 358963 (45477) C rnd-1_family-197#Unknown (6) 390 280 m_b1882s001i38 72484

  scaffold227|s     358853 AGCTCGACGGCCATTACTTGAGCTTGACTTCCATCGTTCAAGCTTGACAG 358902
                                   v     ii vi     i    v      iv i    i   v 
C rnd-1_family-        390 AGCTCGACTGCCATCGCACGAGCTCGACTGCCATCGCACGAGCTCGACTG 341

  scaffold227|s     358903 CCATCGCACCAGCTTGAGAGTGATTA-ACAGAGCTCGGGCGTGATCAACA 358951
                                    v    i  vv iv  ii-  -       ivi iv   i ii
C rnd-1_family-        340 CCATCGCACGAGCTCGACTGCCATCGCAC-GAGCTCGACTGCCATCGATG 292

  scaffold227|s     358952 GAACTCAAGAGT 358963
                              v v    i 
C rnd-1_family-        291 GAAATAAAGAAT 280

Matrix = 20p43g.matrix
Kimura (with divCpGMod) = 25.36
Transitions / transversions = 1.38 (18/13)
Gap_init rate = 0.02 (2 / 110), avg. gap size = 1.00 (2 / 2)


799 13.97 2.90 1.43 scaffold227|size405358 358983 359120 (45320) C rnd-1_family-610#Unknown (59) 256 117 m_b1882s001i39 72485

  scaffold227|s     358983 TTTCTGACATAAATACAA-AAGAGTTTTGCCTCAGCTCCTGACCTGCCCT 359031
                             v   v       v   -    --i            v           
C rnd-1_family-        256 TTGCTGTCATAAATTCAACAAGA--CTTGCCTCAGCTCGTGACCTGCCCT 209

  scaffold227|s     359032 TTGCTGACGTTGATCCTGATCAGGTGCTGTCTGAGCAGCGTGACAA---T 359078
                                 i                        i    v v  ii  i--- 
C rnd-1_family-        208 TTGCTGGCGTTGATCCTGATCAGGTGCTGTCCGAGCCGAGTAGCAGTACT 159

  scaffold227|s     359079 TCTTTTTTTATGAAACAATGTGGTAGTCAGCATTGAGAAAGA 359120
                                           i ivi v v   v             
C rnd-1_family-        158 TCTTTTTTTATGAAACGACTCGCTCGTCTGCATTGAGAAAGA 117

Matrix = 20p43g.matrix
Kimura (with divCpGMod) = 13.06
Transitions / transversions = 0.90 (9/10)
Gap_init rate = 0.03 (4 / 137), avg. gap size = 1.50 (6 / 4)


11977 4.81 1.85 1.18 scaffold227|size405358 359123 360638 (43802) rnd-5_family-77#Unknown 1 1526 (0) m_b1882s001i40 72486

  scaffold227|s     359123 ATGGCTAAGTCTTCAAAACATAAAATAGTCTAATGGTCCTCAACTTACAT 359172
                                                    i                        
  rnd-5_family-          1 ATGGCTAAGTCTTCAAAACATAAAACAGTCTAATGGTCCTCAACTTACAT 50

  scaffold227|s     359173 GGATAAAATCCATAGTTGATAAACTTAATCCCAATAAAACTTTAAACAAG 359222
                                               v i        i                  
  rnd-5_family-         51 GGATAAAATCCATAGTTGATTAGCTTAATCCTAATAAAACTTTAAACAAG 100

  scaffold227|s     359223 GCT---------------AGGGCAACCTCAGTTACAATTGAAATAAATAA 359257
                              ---------------           vi                   
  rnd-5_family-        101 GCTTTAAATAGCACCACTAGGGCAACCTCCATTACAATTGAAATAAATAA 150

  scaffold227|s     359258 AATCTAAGGCTATTTTATTTGTAATTGTTATGTTAAAACAAGCCTCAGTA 359307
                                        ?                    i    i          
  rnd-5_family-        151 AATCTAAGGCTATNTTATTTGTAATTGTTATGTTGAAACGAGCCTCAGTA 200

  scaffold227|s     359308 GAAGTTGTCATTTCATTAATGGCAGCAAGTAGGGCAACTTGCACACAAAA 359357
                                                         i              v    
  rnd-5_family-        201 GAAGTTGTCATTTCATTAATGGCAGCAAGTGGGGCAACTTGCACAAAAAA 250

  scaffold227|s     359358 ATCGAGTCAGTTGCCACTGCTTTCTTTTGGTGGGTGTTAGTGACAGTTGG 359407
                           v      v       v            i         i    ii     
  rnd-5_family-        251 TTCGAGTGAGTTGCCCCTGCTTTCTTTTAGTGGGTGTTGGTGATGGTTGG 300

  scaffold227|s     359408 GTCAAGGTGGCTGCTCCAGATTGTGGCTGTCAGCTGGGAAGTCACTTATG 359457
                                                        v                    
  rnd-5_family-        301 GTCAAGGTGGCTGCTCCAGATTGTGGCTGGCAGCTGGGAAGTCACTTATG 350

  scaffold227|s     359458 CATCAAA-TATTGAGAAAGCTGTTTCAAAAAGACTGCTACAAAAA-CAGA 359505
                                  -                    v                -    
  rnd-5_family-        351 CATCAAAATATTGAGAAAGCTGTTTCAATAAGACTGCTACAAAAAACAGA 400

  scaffold227|s     359506 AGCGACAAATATCATATGGACCACTCATAGCCCCTGTGCTCTACAACTTT 359555
                                               ?      i                      
  rnd-5_family-        401 AGCGACAAATATCATATGGANCACTCACAGCCCCTGTGCTCTACAACTTT 450

  scaffold227|s     359556 TGACATGG-GATGTTTCAGATGGCAGCCATGATAAGCCAGGGAGATGGGA 359604
                                  i-       ?                                 
  rnd-5_family-        451 TGACATGAAGATGTTTNAGATGGCAGCCATGATAAGCCAGGGAGATGGGA 500

  scaffold227|s     359605 TTTGACTGTTGACAAGGAGTGAATGGGCAACCTTTTTAATTAAAAAATGA 359654
                                                    i  i            i        
  rnd-5_family-        501 TTTGACTGTTGACAAGGAGTGAATGAGCGACCTTTTTAATTGAAAAATGA 550

  scaffold227|s     359655 GTGAGTTGAAGCAAAATTACAAAATGAAAATTGGAAGCACGCGCTTCCTC 359704
                                   v                                         
  rnd-5_family-        551 GTGAGTTGTAGCAAAATTACAAAATGAAAATTGGAAGCACGCGCTTCCTC 600

  scaffold227|s     359705 ACAGTGCATGTATGGCCGCAGCTGGAAGGGTTTCTAGACATAGCAGCTCC 359754
                             v    ii        v       v                        
  rnd-5_family-        601 ACCGTGCGCGTATGGCCCCAGCTGGTAGGGTTTCTAGACATAGCAGCTCC 650

  scaffold227|s     359755 AGACTCGAGACCATGGCTGGAGGCTGGGAATTTAATGTTAGCATGGAGTG 359804
                                                        v   v                
  rnd-5_family-        651 AGACTCGAGACCATGGCTGGAGGCTGGGATTTTTATGTTAGCATGGAGTG 700

  scaffold227|s     359805 TTAACATACAATGAGTAAAGACATTAGCAATCTGCATCAAGGCAAATTGT 359854
                                                            i                
  rnd-5_family-        701 TTAACATACAATGAGTAAAGACATTAGCAATCTACATCAAGGCAAATTGT 750

  scaffold227|s     359855 AAAAAAGGAAAGTGGGAACAATCTCACCTTTTCCCAGCCGCCCCTTCTGG 359904
                                   i          v        ?          ?          
  rnd-5_family-        751 AAAAAAGGGAAGTGGGAACTATCTCACCNTTTCCCAGCCNCCCCTTCTGG 800

  scaffold227|s     359905 AAATTGTGTTGTTGAGAGCTGCTTGATGCTTGATTTTCTTGTTATCAGAT 359954
                             i                          i       ?  ?         
  rnd-5_family-        801 AAGTTGTGTTGTTGAGAGCTGCTTGATGCCTGATTTTNTTNTTATCAGAT 850

  scaffold227|s     359955 GGGCAGTGATGTCAGCAGTAGCGGTACATTTGGTCTGGGGGAGGAGA-TG 360003
                                                i                         -  
  rnd-5_family-        851 GGGCAGTGATGTCAGCAGTAGTGGTACATTTGGTCTGGGGGAGGAGATTG 900

  scaffold227|s     360004 CAAGTCAAACAGTGGATTGTGTGAAACATTTAAATAGAATATAATGCAAT 360053
                              ?  i          v   i             i     i ?      
  rnd-5_family-        901 CAANTCGAACAGTGGATGGTGCGAAACATTTAAATGGAATACANTGCAAT 950

  scaffold227|s     360054 GTCAATATTAATTTAAAAA-GGGAAATGTGTTTTTGCTTATCTCTCTATG 360102
                                   ?          -                  i i         
  rnd-5_family-        951 GTCAATATNAATTTAAAAANGGGAAATGTGTTTTTGCTCACCTCTCTATG 1000

  scaffold227|s     360103 TCATGCACAGATTGTGTGTGTGTGTGTGGATGGGTGGGGGCATTGTGAGT 360152
                           v i            -----------   ------               
  rnd-5_family-       1001 GCGTGCACAGATTGT-----------TGG------GGGGGCATTGTGAGT 1033

  scaffold227|s     360153 TCGGTCTGGGGGAGGAGACATGAACAAAGCAATTTTCAATTGAAAAAATG 360202
                                                                             
  rnd-5_family-       1034 TCGGTCTGGGGGAGGAGACATGAACAAAGCAATTTTCAATTGAAAAAATG 1083

  scaffold227|s     360203 ATATTGATCTTAACATCAAATTAACAGGTGGGGAAAT-TTTGACCGGCTC 360251
                                                   v v      i   -   v   v  v 
  rnd-5_family-       1084 ATATTGATCTTAACATCAAATTAAAACGTGGGGGAATNTTTTACCTGCGC 1133

  scaffold227|s     360252 TAGCGACC---AATTGTTTTGTTGCCAGCATGGAAGTGGCTGCGGCGGCC 360298
                                   ---                   i                   
  rnd-5_family-       1134 TAGCGACCAGTAATTGTTTTGTTGCCAGCACGGAAGTGGCTGCGGCGGCC 1183

  scaffold227|s     360299 ATTCTATGGTGTGCACCGATTGCTGGCGGGGGCATCACAAGTTCAGTCTA 360348
                                    i                          i             
  rnd-5_family-       1184 ATTCTATGGCGTGCACCGATTGCTGGCGGGGGCATCGCAAGTTCAGTCTA 1233

  scaffold227|s     360349 GGGGGGGGAGACGTGGGCAAAGCAATTTTCAATTGACAAAATGATATAGC 360398
                           -              i      i                     i     
  rnd-5_family-       1234 -GGGGGGGAGACGTGAGCAAAGTAATTTTCAATTGACAAAATGACATAGC 1282

  scaffold227|s     360399 AACTTGACATCAACATAAAAATTGGGAGGAGTGTTTTTTACCTTGCGCTA 360448
                                i                                            
  rnd-5_family-       1283 AACTTAACATCAACATAAAAATTGGGAGGAGTGTTTTTTACCTTGCGCTA 1332

  scaffold227|s     360449 GCAAATC----TCCAGGATGGAAGCAGCTGCGGTGGCCATGCCATGTTTT 360494
                             v    ----       i      i       i                
  rnd-5_family-       1333 GCTAATCGTTTTCCAGGACGGAAGCGGCTGCGGCGGCCATGCCATGTTTT 1382

  scaffold227|s     360495 TGGATGCGAGATGAATCAACAGGGGTTGACAAGGACGGAAGTGGAGATCC 360544
                                            v                                
  rnd-5_family-       1383 TGGATGCGAGATGAATCTACAGGGGTTGACAAGGACGGAAGTGGAGATCC 1432

  scaffold227|s     360545 CATTGTGGTTGCAGGCAACAACTTTTAGACGTGGGCAGAAGAGAGTGGTC 360594
                                    i      ivi                              i
  rnd-5_family-       1433 CATTGTGGTCGCAGGCGCTAACTTTTAGACGTGGGCAGAAGAGAGTGGTT 1482

  scaffold227|s     360595 GGGGTGGGTAATGGTGATAGAAGGGTGTGATTGTGAAGAGGAGA 360638
                                    v    i                             
  rnd-5_family-       1483 GGGGTGGGTTATGGCGATAGAAGGGTGTGATTGTGAAGAGGAGA 1526

Matrix = 20p43g.matrix
Kimura (with divCpGMod) = 3.98
Transitions / transversions = 1.77 (46/26)
Gap_init rate = 0.02 (27 / 1515), avg. gap size = 1.70 (46 / 27)


884 21.94 2.07 1.65 scaffold227|size405358 360640 360880 (43560) rnd-1_family-734#Unknown 384 625 (11) m_b1882s001i41 72487

  scaffold227|s     360640 CACAACCAACTTCAAG---AGGCAACGGGGTCATTGAGGTTCACGGGCCT 360686
                                v-         ---  v i--         ? v    iviii   
  rnd-1_family-        384 CACAAG-AACTTCAAGTGAAGTCG--GGGGTCATTNATGTTCGGAAACCT 430

  scaffold227|s     360687 CTACTAAAGGGAATTCCTATTTTTTACGAGGGCAGGCATCCTACCATAAT 360736
                           v   vvv         v  vvv v     i               v    
  rnd-1_family-        431 ATACGTTAGGGAATTCATAGAGTATACGAAGGCAGGCATCCTACCCTAAT 480

  scaffold227|s     360737 TATATTTTTAACA--CACAATTTTTTTTGCGCTAGAAAAGAAAATGGGGG 360784
                              v      -  --     vvvv v    i        v  v   ?v i
  rnd-1_family-        481 TATTTTTTTA-CAACCACAAAAAATATTGCACTAGAAAATAACATGNCGA 529

  scaffold227|s     360785 AACAAACAAGATAGGCAAACACATTTTCAGAATAAGGTAGGAATCCTACC 360834
                           vvi   v  v   v v i i i           v                
  rnd-1_family-        530 CCTAAAAAATATATGAAGATATATTTTCAGAATTAGGTAGGAATCCTACC 579

  scaffold227|s     360835 CTAGTTGAAGTTCAGCTACATACAAAATGGCCCGTATCCTGCCCAA 360880
                            i          vi  ii  ivv      v  i             
  rnd-1_family-        580 CCAGTTGAAGTTGGGCCGCACCGAAAATGCCCTGTATCCTGCCCAA 625

Matrix = 20p43g.matrix
Kimura (with divCpGMod) = 24.55
Transitions / transversions = 0.53 (18/34)
Gap_init rate = 0.03 (6 / 240), avg. gap size = 1.50 (9 / 6)


833 11.14 1.39 20.99 scaffold227|size405358 365934 366149 (38291) C rnd-2_family-88#Unknown (36) 973 793 m_b1882s001i42 72488

  scaffold227|s     365934 ATCAAGATTTTTTCAAAATCTTAGTTCTATTGGAAACTGAGCCGCTTTTC 365983
                                                     v                -------
C rnd-2_family-        973 ATCAAGATTTTTTCAAAATCTTAGTTGTATTGGAAACTGAGCC------- 931

  scaffold227|s     365984 TCCTTCTCCTCTTTTCTTCTCCATCTCCTTCTCCAGTGAGACAGTTTTT- 366032
                           ---------i         ---------------               -
C rnd-2_family-        930 ---------CCTTTTCTTC---------------AGTGAGACAGTTTTTT 905

  scaffold227|s     366033 CACTTTTTGCCACAACAGGTACTAGAGCACTG-AAAGTTAAAACTAACTT 366081
                                       ?          ----i  i -i   i i viii     
C rnd-2_family-        904 CACTTTTTGCCANAACAGGTACT----TACCGTGAAGCTGATGTCAACTT 859

  scaffold227|s     366082 ACCTATAAATAATTAATTTTTCGGGTTGACGTACATGGGT-GTCATGATA 366130
                               i         ?        vv v             -     v  i
C rnd-2_family-        858 ACCTGTAAATAATTNATTTTTCGCTTGGACGTACATGGGTAGTCATCATG 809

  scaffold227|s     366131 TTATGTTGATCTATGTTTA 366149
                             ---       ?  ii  
C rnd-2_family-        808 TT---TTGATCTNTGCCTA 793

Matrix = 20p43g.matrix
Kimura (with divCpGMod) = 11.25
Transitions / transversions = 2.17 (13/6)
Gap_init rate = 0.19 (40 / 215), avg. gap size = 1.02 (41 / 40)


228 3.70 0.00 0.00 scaffold227|size405358 366160 366186 (38254) genome_10_17569#DNA 1 27 (642) m_b1882s001i43 72489

  scaffold227|s     366160 CCAGTCAAAAGTCATGGATCGTCATTA 366186
                                     v                
  genome_10_175          1 CCAGTCAAAATTCATGGATCGTCATTA 27

Matrix = 20p43g.matrix
Kimura (with divCpGMod) = 3.81
Transitions / transversions = 0.00 (0/1)
Gap_init rate = 0.00 (0 / 26), avg. gap size = 0.0 (0 / 0)


2865 12.19 2.06 3.22 scaffold227|size405358 366177 366710 (37730) rnd-1_family-189#Unknown 2 529 (605) m_b1882s001i44 72490

  scaffold227|s     366177 ATCGTCATTACCGCGCGTCAAAATCATAGAAACGAT-CTATGATGTAAAT 366225
                              v i        v      v         -    -           v 
  rnd-1_family-          2 ATCCTTATTACCGCTCGTCAATATCATAGAA-CGATTCTATGATGTAATT 50

  scaffold227|s     366226 ACCCATAGTAATTT----ATATTTCGCAATATAATATTTATAAAT-ACGA 366270
                              i   -  ?  ?---- v  ?  ii i         i  i   -i   
  rnd-1_family-         51 ACCTATA-TANTTNCGAGAGATNTCATAGTATAATATTCATGAATCGCGA 99

  scaffold227|s     366271 TCAACGATGAAAAAGGTCATGC-TTTTAAACAACAAAAAGAAATTTTATG 366319
                             ---  v?vv v       i -v  iivii  i vi  - v  i   v 
  rnd-1_family-        100 TC---GAANTCATAGGTCATACAGTTCGCGTAATATGAA-ATATCTTAAG 145

  scaffold227|s     366320 ATATTGCCTATGATCGCGCGATCTAGCGCATAGAATAAAAATTTGATTAA 366369
                                i      v     --       i ii v          i  iv  
  rnd-1_family-        146 ATATTACCTATGTTCGCG--ATCTAGCACGCACAATAAAAATTCGACGAA 193

  scaffold227|s     366370 ACACATATTTTAAA--AGGTCTGAGTGATATCTAGTAAATCTTAAGAAAC 366417
                                  ii  i  --      i                  vii     i
  rnd-1_family-        194 ACACATACCTTGAAGAAGGTCTAAGTGATATCTAGTAAATCGCGAGAAAT 243

  scaffold227|s     366418 TACAACTCTTGTGATCATTACATGTTTAGATTCCAAGAACTAGATAGGTA 366467
                                ?           iv        v    v         --------
  rnd-1_family-        244 TACAANTCTTGTGATCACGACATGTTTTGATTACAAGAACTA-------- 285

  scaffold227|s     366468 TGCATTATACCACTTCAAAAAATGTCTATATTTCATACAGACTTAAAATC 366517
                             i      i                           v            
  rnd-1_family-        286 TGTATTATATCACTTCAAAAAATGTCTATATTTCATAGAGACTTAAAATC 335

  scaffold227|s     366518 CTGCAACCAACACACTAAGATGCCTTAATAACAGTAACAGATCAGCATTC 366567
                                                v     i                      
  rnd-1_family-        336 CTGCAACCAACACACTAAGATCCCTTAGTAACAGTAACAGATCAGCATTC 385

  scaffold227|s     366568 TACAGCTCTACGTAAATTCACAACAATTTGTCATTCCTTTCAAA-TTCAT 366616
                            v         i                                -     
  rnd-1_family-        386 TCCAGCTCTACATAAATTCACAACAATTTGTCATTCCTTTCAAACTTCAT 435

  scaffold227|s     366617 AAGCAACTTATTCGCATTTTTGAAGGAGTACATGGAATAGCAAAAGCTAT 366666
                                                                          i  
  rnd-1_family-        436 AAGCAACTTATTCGCATTTTTGAAGGAGTACATGGAATAGCAAAAGCCAT 485

  scaffold227|s     366667 GTTAT-CGTCATAGTTTCTGTTCTACCAATGTGGCACCTAGAGTG 366710
                            ?  i-     - v     ?              v    ? v   
  rnd-1_family-        486 GNTACACGTCA-ATTTTCTNTTCTACCAATGTGGAACCTNGCGTG 529

Matrix = 20p43g.matrix
Kimura (with divCpGMod) = 11.85
Transitions / transversions = 1.33 (36/27)
Gap_init rate = 0.05 (24 / 533), avg. gap size = 1.17 (28 / 24)

3231 13.77 1.95 2.31 scaffold227|size405358 366718 367282 (37158) rnd-1_family-189#Unknown 572 1134 (0) m_b1882s001i45 72490

  scaffold227|s     366718 TGTCCATGACTCCAAAATTCTACACAGATTGAGGGTATGTTGTCTGTGTG 366767
                                i iv           i   ? v                v      
  rnd-1_family-        572 TGTCCGTACCTCCAAAATTCCACANACATTGAGGGTATGTTGTATGTGTG 621

  scaffold227|s     366768 GTACGGAATGCAATTTT-TCAGAGGAGACTTCATGCTTTGTCCTTACTAT 366816
                                 v  v       -                                
  rnd-1_family-        622 GTACGGTATTCAATTTTTTCAGAGGAGACTTCATGCTTTGTCCTTACTAT 671

  scaffold227|s     366817 GCTTTTTATACTATTACTACATCAGTACAAAAATACTTTGTCTTTTAAAA 366866
                                 i        v       v                  i       
  rnd-1_family-        672 GCTTTTCATACTATTCCTACATCTGTACAAAAATACTTTGTCCTTTAAAA 721

  scaffold227|s     366867 GGACTTGGCATAAATTGATGTACAACCATGACACACCCAAGATTGACCAA 366916
                            v                  iv   i  i                     
  rnd-1_family-        722 GTACTTGGCATAAATTGATGCCCAATCACGACACACCCAAGATTGACCAA 771

  scaffold227|s     366917 TACTCTTGTGTTTTTTTTAATTTTGCTCAACATTCCAAATGAACATGTGC 366966
                                     ---             v     ?      v     v ?  
  rnd-1_family-        772 TACTCTTGTG---TTTTTAATTTTGCACAACANTCCAAAGGAACAGGNGC 818

  scaffold227|s     366967 TGCATGCATAAGGTGAGAAAAATGGACATCCCATTTCTACATTTATATTT 367016
                           vv iv  ii       i          i             i v  v   
  rnd-1_family-        819 GCCGAGCGCAAGGTGAAAAAAATGGACGTCCCATTTCTACACTGATTTTT 868

  scaffold227|s     367017 TCATTTACAACTTACTACTGCACCATTGATGCCACATTAG-TATCTTATC 367065
                              v      -  ii -       i ivii      v i -     i v 
  rnd-1_family-        869 TCAATTACAA-TTGTT-CTGCACCGTCCGCGCCACAGTGGATATCTCAGC 916

  scaffold227|s     367066 CCTCAGACTGAACCTGGTA-CGTTGCT-GTACTGCAACAATACAAGGAAT 367113
                             i   i     ii   i -  ii   -vi i   vi   vi ? iv  i
  rnd-1_family-        917 CCCCAGGCTGAATTTGGCACCGCCGCTCCCATTGCCGCAAAGCNAACAAC 966

  scaffold227|s     367114 GAAATTGAACAGGGGTGATGTGATGACTGCAAGGTGAGAAAAAATTAAGC 367163
                           i   -v        ----- i vi  vi         -       vi  -
  rnd-1_family-        967 AAAA-GGAACAGGG-----GCGCCGAGCGCAAGGTGA-AAAAAATGGAG- 1008

  scaffold227|s     367164 CTTCATTTTTATGTGGTGCTGTGATCTACATC------TTTATTCCTTCT 367207
                           i           v                   ------            
  rnd-1_family-       1009 TTTCATTTTTATCTGGTGCTGTGATCTACATCTTGAAATTTATTCCTTCT 1058

  scaffold227|s     367208 TTGCA-GTCCACATCTTGTCTGCCATCTTGATCAGCAACCTTATTCTGGA 367256
                                -      i               i     v  i            
  rnd-1_family-       1059 TTGCACGTCCACGTCTTGTCTGCCATCTCGATCACCAGCCTTATTCTGGA 1108

  scaffold227|s     367257 GCTGCAATCTTCACCCGCTTAGTGAA 367282
                                  i                  
  rnd-1_family-       1109 GCTGCAACCTTCACCCGCTTAGTGAA 1134

Matrix = 20p43g.matrix
Kimura (with divCpGMod) = 12.41
Transitions / transversions = 1.45 (45/31)
Gap_init rate = 0.03 (19 / 564), avg. gap size = 1.26 (24 / 19)

300 27.72 7.88 7.88 scaffold227|size405358 366961 367328 (37112) rnd-1_family-147#Unknown 162 529 (804) m_b1882s001i46 72490

  scaffold227|s     366961 ATGTGCTGCA-TGCATAAGGTGAGAAAA-ATGGAC-ATCCCATTTCTACA 367007
                                v  vi-    i vv      iv?-i   ii-   i     -  v 
  rnd-1_family-        162 ATGTGGTGAGCTGCACATCGTGAGAGCNCGTGGGTTATCTCATTT-TAAA 210

  scaffold227|s     367008 TTT------ATATTTTCA-TTTACAACTTACTACTGCACCATTGATGCCA 367050
                              ------  v      -  i iv      -  v  i --- v      
  rnd-1_family-        211 TTTGATGATATCTTTTCAATTCATTACTTAC-ACAGCGC---TCATGCCA 256

  scaffold227|s     367051 CA-TTAGTATCTTATCCCTCAGACTGAACCTGG-TACGTT---GCTGT-A 367094
                           ii-  vi     i v   i         i?i  -v   ii---     - 
  rnd-1_family-        257 TGGTTCATATCTCAGCCCCCAGACTGAATNCGGAGACGCCACGGCTGTCA 306

  scaffold227|s     367095 CTGCAACAATACAAGGAATGAAATTGAACAGGGGTGATGTGATGACTGCA 367144
                             - vi -- i v  v  ii v vv        i?iii v -   v ---
  rnd-1_family-        307 CT-CTGC--TGCTAGCAACAATAAGGAACAGGGANAGCGAG-TGAAT--- 349

  scaffold227|s     367145 AGGTGAGAAAAAATTAAGCCTTCATTTTTA-TGTGGTGCTGTGATCTACA 367193
                           -       ?     -- viiii        - v  i vi i    -  vv
  rnd-1_family-        350 -GGTGAGANAAAAT--ATTTCCCATTTTTACTTTGATTTTATGAT-TAAT 395

  scaffold227|s     367194 TCTTTATTC----CTTCTT-TGCAGTCCACATCTTGTC-TG--CCATCTT 367235
                            i  i v  ----      -i   --   - i    ? -  --i   v i
  rnd-1_family-        396 TTTTCAATCTGAACTTCTTACGCA--CCA-ACCTTGNCATGATTCATATC 442

  scaffold227|s     367236 GATCAG----CAACCTTATTCTGGAGCTGCAATCTTCACCCGCTTAGTGA 367281
                           --    ----  iv  v v ?     vi  v i     i  v iiviiiv
  rnd-1_family-        443 --TCAGCCCCCAGACTGAATNTGGAGACGCCACCTTCATCCTCCCCACAT 490

  scaffold227|s     367282 AAACAGCAATGAAAAACTGTTTCCGTGTTTCTCTAAGGGGAAGGTGA 367328
                                     ii   i vi v  i --------i     i       
  rnd-1_family-        491 AAACAGCAATAGAAAGCAATGTCTG--------CAAGGGAAAGGTGA 529

Matrix = 20p43g.matrix
Kimura (with divCpGMod) = 33.54
Transitions / transversions = 1.47 (56/38)
Gap_init rate = 0.12 (44 / 367), avg. gap size = 1.32 (58 / 44)


5771 11.32 1.80 2.99 scaffold227|size405358 367289 368235 (36205) C rnd-1_family-742#Unknown (0) 944 9 m_b1882s001i47 72491

  scaffold227|s     367289 AATGAAAAACTGTTTCCGTGTTTCTCTAAGGGGAAGGTGAGATGATGGTA 367338
                                   i        i                               -
C rnd-1_family-        944 AATGAAAAGCTGTTTCCATGTTTCTCTAAGGGGAAGGTGAGATGATGGT- 896

  scaffold227|s     367339 TTTTCAACTCATTCCGTGTTATTCACAAGTCTACCCTCATGATGAAAGTA 367388
                                            ?        i              v        
C rnd-1_family-        895 TTTTCAACTCATTCCGTNTTATTCACGAGTCTACCCTCATGCTGAAAGTA 846

  scaffold227|s     367389 ATATTACAGACCCCATACTGGAATTAGGCAATCATACATTGAGTCATCTC 367438
                                v         ?  i              v    i      vi   
C rnd-1_family-        845 ATATTCCAGACCCCANACCGGAATTAGGCAATCCTACACTGAGTCTCCTC 796

  scaffold227|s     367439 CTGCCAAACTGACCAAGAAAAGGCACTGGGGTCAAAGG-----------G 367477
                           v       v               i ?           ----------- 
C rnd-1_family-        795 GTGCCAAAATGACCAAGAAAAGGCGCNGGGGTCAAAGGATTAGATAAAAG 746

  scaffold227|s     367478 TAACATGGTGGTTCTTTTCCATTTTAGAAGCACATTGATCATTATTATTT 367527
                            v    i       i                v ?i    i          
C rnd-1_family-        745 TTACATAGTGGTTCCTTTCCATTTTAGAAGCTCNCTGATTATTATTATTT 696

  scaffold227|s     367528 GAATTAAAAGATCCCATTCACTAGTGCCACAACTCAAA-TTTGCGTGCTT 367576
                                ?  i??        v           ?    ? -           
C rnd-1_family-        695 GAATTNAAGNNTCCCATTCCCTAGTGCCACANCTCANATTTTGCGTGCTT 646

  scaffold227|s     367577 GTTTTATTGAGCTACTTTTATGCCCTGCTTTCACCTCAAAAAAGAGATGA 367626
                                i       i  ?iv?    vv          ?vii?  ?      
C rnd-1_family-        645 GTTTTGTTGAGCTGCTNCGNTGCCGGGCTTTCACCTNCGGNAANAGATGA 596

  scaffold227|s     367627 AGGAGATGAGAGATGCTGTGTGACTATCTTACCATCTCACTCTCCCATGC 367676
                             ?   i     ?v  i        v             i i v  i?ii
C rnd-1_family-        595 AGNAGACGAGAGNGGCCGTGTGACTCTCTTACCATCTCATTTTACCGNAT 546

  scaffold227|s     367677 AGTTTCATGTCTCACATTTAAGCCCAATTCAATGTTAACTTAAGAGTTGG 367726
                           i  v     i   iv    vi   i v  v v    i v    ----- ?
C rnd-1_family-        545 GGTGTCATGCCTCGGATTTTGGCCTACTTGATTGTTGAATTAA-----GN 501

  scaffold227|s     367727 GTTAGTCTTATGTTTAGCAATCAAAGTGAACATCAAGGTAATGGAACCTA 367776
                             i   v       i       i   i      v           ?   ?
C rnd-1_family-        500 GTCAGTATTATGTTCAGCAATCGAAGCGAACATAAAGGTAATGGANCCTN 451

  scaffold227|s     367777 ATCTACCACAGTGAA-AAAT-GAATGTGGTGAGCACATCGTGAAATTTGA 367824
                                  ?i ?    -    - v                   --------
C rnd-1_family-        450 ATCTACCNTANTGAAGAAATAGTATGTGGTGAGCACATCGTG-------- 409

  scaffold227|s     367825 TTGCTCTAGCATTTAACTCGTTTAATTTGCCATTATAGACAATTCAGGGA 367874
                           --------            v v                     v     
C rnd-1_family-        408 --------GCATTTAACTCGATGAATTTGCCATTATAGACAATTAAGGGA 367

  scaffold227|s     367875 CACATTTCTCATTTAGTGAGAGATTAAAATAAAGTTGCAGAACATTCAGA 367924
                                                              i              
C rnd-1_family-        366 CACATTTCTCATTTAGTGAGAGATTAAAATAAAGTCGCAGAACATTCAGA 317

  scaffold227|s     367925 CATCTCTCAATATACTAGGAATTTGTTAGACCTTCTCCAAAATATATTTT 367974
                                                                             
C rnd-1_family-        316 CATCTCTCAATATACTAGGAATTTGTTAGACCTTCTCCAAAATATATTTT 267

  scaffold227|s     367975 CATACATAATTAGACCTAGCAATTTTGAGCCAAAGTAGGTAGCACCCTGT 368024
                                       v                            i        
C rnd-1_family-        266 CATACATAATTACACCTAGCAATTTTGAGCCAAAGTAGGTAACACCCTGT 217

  scaffold227|s     368025 TTAGAACAATTATATTTAATAATCCGGTAGTTTTACTGGTATTGTACAAA 368074
                                   v                            vv   i       
C rnd-1_family-        216 TTAGAACATTTATATTTAATAATCCGGTAGTTTTACTTTTATCGTACAAA 167

  scaffold227|s     368075 ACCATGTAACGTACAATGTATGATATATCTCGTCTATGATGTTTGTGCCT 368124
                                    v       i  i   i  i i -          v i   vi
C rnd-1_family-        166 ACCATGTAAAGTACAATATACGATGTACCCC-TCTATGATGTGTATGCAC 118

  scaffold227|s     368125 AGTCTTCGTGCCCGATTTTGGTATTAGACGATATCATAGAATCGTTCTAT 368174
                                 v     v  v     i i     i i      i   v       
C rnd-1_family-        117 AGTCTTGGTGCCAGAATTTGGCACTAGACAACATCATAAAATGGTTCTAT 68

  scaffold227|s     368175 GATTTTGTCTCCATC---TTCACAAAGACGACTATTTTAGTTAGCATTTT 368221
                                  v  iv   ---  ----  v ivi   v    -i   i i   
C rnd-1_family-         67 GATTTTGACTTAATCAAATT----AATATTGCTAGTTTA-CTAGTACTTT 23

  scaffold227|s     368222 CCCGCGTAGACTTT 368235
                            v  i     i   
C rnd-1_family-         22 CGCGTGTAGATTTT 9

Matrix = 20p43g.matrix
Kimura (with divCpGMod) = 10.98
Transitions / transversions = 1.26 (58/46)
Gap_init rate = 0.03 (33 / 946), avg. gap size = 1.36 (45 / 33)

735 22.66 2.38 3.37 scaffold227|size405358 368108 368317 (36123) C rnd-1_family-86#Unknown (0) 826 619 m_b1882s001i48 72491

  scaffold227|s     368108 CTATGATGTTTGTGCCTAGTCTTCGTGCCCGATTTTGGTATTAGACGATA 368157
                                    v i   vi      v     v  v     i i     i i 
C rnd-1_family-        826 CTATGATGTGTATGCACAGTCTTGGTGCCAGAATTTGGCACTAGACAACA 777

  scaffold227|s     368158 TCATAGAATCGTTCTATGATTTTGTCTCCATCTTCACA--AAGACGACTA 368205
                                i   v              v  --- vv   v --  v ivi   
C rnd-1_family-        776 TCATAAAATGGTTCTATGATTTTGACT---TAGTCAAATTAATATTGCTA 730

  scaffold227|s     368206 TTTTAGTTAGCATTTTCCCGCGTAGACTTTTTCTTAGGACGTGGCAAAAT 368255
                           v    -i   i i    v ii     i  i  iii v       v     
C rnd-1_family-        729 GTTTA-CTAGTACTTTCGCATGTAGATTTCTTTCCATGACGTGGGAAAAT 681

  scaffold227|s     368256 CATAGATTTTTTCTATAATGTCTAGCAAAAAATGGTGA---CGTAATCTA 368302
                           v     -v        i   v      v          --- v --  i 
C rnd-1_family-        680 AATAGA-GTTTTCTATGATGGCTAGCATAAAATGGTGATTTCTT--TCCA 634

  scaffold227|s     368303 TGATATTGATGATGG 368317
                              ii v i      
C rnd-1_family-        633 TGACGTGGGTGATGG 619

Matrix = 20p43g.matrix
Kimura (with divCpGMod) = 26.50
Transitions / transversions = 1.09 (24/22)
Gap_init rate = 0.04 (9 / 209), avg. gap size = 1.33 (12 / 9)


4913 4.42 1.49 5.27 scaffold227|size405358 368319 368987 (35453) C genome_10_17569#DNA (24) 645 1 m_b1882s001i49 72492

  scaffold227|s     368319 TTATCTCCATGGATCGTCGTTACGTGCGATCGTAAGAATTCCTATGTAGT 368368
                                             i     i                   i  vi 
C genome_10_175        645 TTATCTCCATGGATCGTCATTACGCGCGATCGTAAGAATTCCTACGTTAT 596

  scaffold227|s     368369 TTTTGCCTAATTCTACGGAGATTTGTCATGTTTCAAAATGTCAGTTATGC 368418
                                                  i                         -
C genome_10_175        595 TTTTGCCTAATTCTACGGAGATTCGTCATGTTTCAAAATGTCAGTTATG- 547

  scaffold227|s     368419 TTATTTGAGGTCGCGCCATAATTTTATTGTGATTCTACATGCTAATCATA 368468
                           --                         v   v                --
C genome_10_175        546 --ATTTGAGGTCGCGCCATAATTTTATAGTGCTTCTACATGCTAATCA-- 501

  scaffold227|s     368469 CCATAACTACTAACAACTATTAACTATACTTCTACCTACCTAGTGTACCG 368518
                           ---------          ---       iv-      vi       i  
C genome_10_175        500 ---------CTAACAACTA---ACTATACCG-TACCTAGTTAGTGTATCG 464

  scaffold227|s     368519 TATGGTAACATTCTCGGTCTCAAAATCAAGCTGTCACACACACTACGCAG 368568
                                                       v  v              i   
C genome_10_175        463 TATGGTAACATTCTCGGTCTCAAAATCACGCAGTCACACACACTACACAG 414

  scaffold227|s     368569 A--AATAGTAAGGACATCACACACAGCACACAGCATGACAACAATGATGC 368616
                            --                          ----    ----     ----
C genome_10_175        413 AGAAATAGTAAGGACATCACACACAGCAC----CATG----CAATG---- 376

  scaffold227|s     368617 AATTTATCGTGAGACGTGATGGTGCTGTGACCGGTCGAG-------GTTC 368659
                           ----               v            i      ------- i  
C genome_10_175        375 ----TATCGTGAGACGTGAGGGTGCTGTGACCAGTCGAGTTGTTGTGCTC 330

  scaffold227|s     368660 TACCATAGTTCTGGGTGTGTACCGACGTGGTGCTGGCCATTTTGAAGATA 368709
                                        v     v                              
C genome_10_175        329 TACCATAGTTCTGCGTGTGGACCGACGTGGTGCTGGCCATTTTGAAGATA 280

  scaffold227|s     368710 AAAAA-TAACTGATGTTTTTTTCTACGTTTCAAACATACCAATGTCTACG 368758
                                -       i              v              v      
C genome_10_175        279 AAAAAATAACTGACGTTTTTTTCTACGTGTCAAACATACCAATTTCTACG 230

  scaffold227|s     368759 AGGATCCATGGAACATCATTATGTCAAAGAAGGTGCCTGGGAGATCTATT 368808
                                                           v  i              
C genome_10_175        229 AGGATCCATGGAACATCATTATGTCAAAGAAGCTGTCTGGGAGATCTATT 180

  scaffold227|s     368809 CTGACGGTGCTTTCCGGATGGATGGATGTTCTGTAGAGCTGGACTTAAGC 368858
                                                                             
C genome_10_175        179 CTGACGGTGCTTTCCGGATGGATGGATGTTCTGTAGAGCTGGACTTAAGC 130

  scaffold227|s     368859 TCTTCAGAACATCCCTAAGGGGTCTGCAATGTCACATAGGTCCTAGTTCC 368908
                                                                             
C genome_10_175        129 TCTTCAGAACATCCCTAAGGGGTCTGCAATGTCACATAGGTCCTAGTTCC 80

  scaffold227|s     368909 GTGTTGTCGCGTCACTACACTGGGTCAAAGTTAGGCAAGATAACTGACAA 368958
                           i                                                 
C genome_10_175         79 ATGTTGTCGCGTCACTACACTGGGTCAAAGTTAGGCAAGATAACTGACAA 30

  scaffold227|s     368959 AATAACGACGATCCATGAATTTTGACTGG 368987
                                i                       
C genome_10_175         29 AATAATGACGATCCATGAATTTTGACTGG 1

Matrix = 20p43g.matrix
Kimura (with divCpGMod) = 3.80
Transitions / transversions = 1.15 (15/13)
Gap_init rate = 0.06 (37 / 668), avg. gap size = 1.19 (44 / 37)


1268 11.92 2.59 0.00 scaffold227|size405358 368988 369180 (35260) rnd-1_family-26#Unknown 127 324 (0) m_b1882s001i50 72493

  scaffold227|s     368988 TACCTTTAA-----TATCTTTTTTCAAAAATCAGCGCGTTCGCATGCGTT 369032
                                    -----      v          vi          i    vv
  rnd-1_family-        127 TACCTTTAAAATTATATCTTATTTCAAAAATGGGCGCGTTCGCGTGCGAG 176

  scaffold227|s     369033 AAGCACTCGATGCACGCGATGCGCACTCGCTCATTTACAACTAAGCGTCG 369082
                           iv  i v   v  i     v      v   i                 v 
  rnd-1_family-        177 GCGCGCGCGAAGCGCGCGAGGCGCACGCGCCCATTTACAACTAAGCGTAG 226

  scaffold227|s     369083 CCAAGCCACTTTATGTTTAAACCTATGACTTCCTCTGTTTCTACGAATTG 369132
                           v             v          i                        
  rnd-1_family-        227 ACAAGCCACTTTATTTTTAAACCTACGACTTCCTCTGTTTCTACGAATTG 276

  scaffold227|s     369133 CATTCTGTTTAGCTCGCTACAAAAATTCTTGCACCGGCTGCTGGTAAT 369180
                                   i                v       v        i     
  rnd-1_family-        277 CATTCTGTCTAGCTCGCTACAAAAAATCTTGCAGCGGCTGCTAGTAAT 324

Matrix = 20p43g.matrix
Kimura (with divCpGMod) = 10.80
Transitions / transversions = 0.64 (9/14)
Gap_init rate = 0.01 (1 / 192), avg. gap size = 5.00 (5 / 1)


426 12.68 0.00 3.80 scaffold227|size405358 369110 369191 (35249) C rnd-1_family-81#Unknown (4) 192 114 m_b1882s001i51 72494

  scaffold227|s     369110 ACTTCCTCTGTTTCTACGAATTGCATTCTGTTTAGCTCGCTACAAAAATT 369159
                              ?     iv--v   i   i         i                v 
C rnd-1_family-        192 ACTNCCTCTAG--ATACAAATCGCATTCTGTCTAGCTCGCTACAAAAAAT 145

  scaffold227|s     369160 CTTGCACCGGCTGCTGGTAATCTTTTTATGTT 369191
                                 v              - v     v  
C rnd-1_family-        144 CTTGCAGCGGCTGCTGGTAAT-TATTTATTTT 114

Matrix = 20p43g.matrix
Kimura (with divCpGMod) = 12.68
Transitions / transversions = 0.67 (4/6)
Gap_init rate = 0.04 (3 / 81), avg. gap size = 1.00 (3 / 3)


368 8.00 0.00 0.00 scaffold227|size405358 369312 369361 (35079) C genome_8_15991#DNA (232) 50 1 m_b1882s001i52 72495

  scaffold227|s     369312 AGCAGCGTCCCAGTGCCAGAACTGGGACAGTGCCAAAACGGGTCCCAACA 369361
                            i  ii                      i                     
C genome_8_1599         50 AACAATGTCCCAGTGCCAGAACTGGGACGGTGCCAAAACGGGTCCCAACA 1

Matrix = 20p43g.matrix
Kimura (with divCpGMod) = 6.62
Transitions / transversions = 1.00 (4/0)
Gap_init rate = 0.00 (0 / 49), avg. gap size = 0.0 (0 / 0)


283 17.65 0.00 0.00 scaffold227|size405358 369318 369368 (35072) genome_3_16765#DNA 230 280 (0) m_b1882s001i53 72496

  scaffold227|s     369318 GTCCCAGTGCCAGAACTGGGACAGTGCCAAAACGGGTCCCAACATATATA 369367
                                     iv          i     vv  i   vi i          
  genome_3_1676        230 GTCCCAGTGCTTGAACTGGGACGGTGCCCCAATGGGGTCTAACATATATA 279

  scaffold227|s     369368 A 369368
                            
  genome_3_1676        280 A 280

Matrix = 20p43g.matrix
Kimura (with divCpGMod) = 17.94
Transitions / transversions = 1.25 (5/4)
Gap_init rate = 0.00 (0 / 50), avg. gap size = 0.0 (0 / 0)


916 9.29 4.29 0.00 scaffold227|size405358 369371 369510 (34930) C genome_12_17919#DNA (0) 473 328 m_b1882s001i54 72497

  scaffold227|s     369371 TCCCAGTACTTTGAAATTCTGACGATTCGGCAGAATTTGCTTTTGTGCTA 369420
                                                v                 v   i      
C genome_12_179        473 TCCCAGTACTTTGAAATTCTGCCGATTCGGCAGAATTTGGTTTCGTGCTA 424

  scaffold227|s     369421 --TCGCAAAA-TCCAAATTTTGCCGATCAGCAGAATTTCATTTCTTATAA 369467
                           --        -        i        i         v v  iv   v 
C genome_12_179        423 AATCGCAAAAATCCAAATTCTGCCGATCGGCAGAATTTGAGTTTGTATTA 374

  scaffold227|s     369468 ATTCCTATGTGACCTTTGTCTAACATTAGTAACAAAAC---ATTCA 369510
                                    i              v        i    ---     
C genome_12_179        373 ATTCCTATGCGACCTTTGTCTAACCTTAGTAACGAAACTTTATTCA 328

Matrix = 20p43g.matrix
Kimura (with divCpGMod) = 7.04
Transitions / transversions = 0.86 (6/7)
Gap_init rate = 0.02 (3 / 139), avg. gap size = 2.00 (6 / 3)


1508 15.49 5.49 0.70 scaffold227|size405358 369503 369775 (34665) rnd-1_family-1193#Unknown 60 345 (0) m_b1882s001i55 72498

  scaffold227|s     369503 AACATTCACATTGCAAGCAATTGCTTCCAACTTTGTCCATGCGTACATAT 369552
                              v i     i   i   i   v          v  iv?       i i
  rnd-1_family-         60 AACCTCCACATCGCAGGCAGTTGATTCCAACTTTTTCTTNGCGTACACAC 109

  scaffold227|s     369553 ATCAACACAGACAAACTACATCAAGAT-------------GTCAAGTATT 369589
                                v i  v                -------------        v 
  rnd-1_family-        110 ATCAAAATAGTCAAACTACATCAAGATACTACATCTAGCTGTCAAGTAAT 159

  scaffold227|s     369590 --AGCTTGAATGCTAACTCTGCTGTGGTTGACCCTATGTTGGCAAATGCA 369637
                           --   --    iv vi      i     i      v   i     ?  i 
  rnd-1_family-        160 CCAGC--GAATAATTGCTCTGCCGTGGTCGACCCTTTGTCGGCAANTGTA 207

  scaffold227|s     369638 CCCACACAGAACAATGTTAGGCCTACTGCTATACGGAGGCAAACAACAAG 369687
                              v     i vi       ?   v     i   iv    v         
  rnd-1_family-        208 CCCCCACAGGAGGATGTTAGNCCTTCTGCTGTACATAGGCCAACAACAAG 257

  scaffold227|s     369688 CCAATCTGCTGCTGAAGGAGGCTCAGCTTACAGTGTGAGAGGAAGAGGGG 369737
                            v  v         i          v    ii                  
  rnd-1_family-        258 CGAAACTGCTGCTGGAGGAGGCTCATCTTATGGTGTGAGAGGAAGAGGGG 307

  scaffold227|s     369738 GTCGAAGGCCTGGTAGAGGCAGCGTGGGTCAAACTGCT 369775
                           ?     v               v       i       
  rnd-1_family-        308 NTCGAACGCCTGGTAGAGGCAGAGTGGGTCGAACTGCT 345

Matrix = 20p43g.matrix
Kimura (with divCpGMod) = 15.59
Transitions / transversions = 1.10 (22/20)
Gap_init rate = 0.01 (4 / 272), avg. gap size = 4.25 (17 / 4)

6891 14.01 2.44 1.03 scaffold227|size405358 369567 370712 (33728) rnd-1_family-769#Unknown 3 1164 (330) m_b1882s001i56 72498

  scaffold227|s     369567 ACTACATCAAGATGTCAAGTATTAGCTTGAATGCTAACTCTGCTGTGGTT 369616
                                   v  v         v vvv i    iv vi      i     i
  rnd-1_family-          3 ACTACATCTAGCTGTCAAGTAATCCATCGAATAATTGCTCTGCCGTGGTC 52

  scaffold227|s     369617 GACCCTATGTTGGCAAATGCACCCACACAGAACAATGTTAGGCCTACTGC 369666
                                 v   i     ?  i    v     i vi       ?   v    
  rnd-1_family-         53 GACCCTTTGTCGGCAANTGTACCCCCACAGGAGGATGTTAGNCCTTCTGC 102

  scaffold227|s     369667 TATACGGAGGCAAACAACAAGCCAATCTGCTGCTGAAGGAGGCTCAGCTT 369716
                            i   iv    v          v  v         i          v   
  rnd-1_family-        103 TGTACATAGGCCAACAACAAGCGAAACTGCTGCTGGAGGAGGCTCATCTT 152

  scaffold227|s     369717 ACAGTGTGAGAGGAAGAGGGGGTCGAAGGCCTGGTAGAGGCAGCGTGGGT 369766
                            ii                  ?     v               v      
  rnd-1_family-        153 ATGGTGTGAGAGGAAGAGGGGNTCGAACGCCTGGTAGAGGCAGAGTGGGT 202

  scaffold227|s     369767 CAAACTGCTGGTAGAAGCAGAGGAGGTTGAATGCCGGGTCGAGGTATAGG 369816
                            i         ?  ii       i   i   i   i  i       v   
  rnd-1_family-        203 CGAACTGCTGGNAGGGGCAGAGGGGGTCGAACGCCAGGCCGAGGTAGAGG 252

  scaffold227|s     369817 TAGAGGAGGACCAGGAGATGAAAATCCTCTCATCAAGGAATTACCTGCCA 369866
                           i          v        i       i v         i v      i
  rnd-1_family-        253 CAGAGGAGGACGAGGAGATGGAAATCCTTTGATCAAGGAACTTCCTGCCG 302

  scaffold227|s     369867 GTTTAAGGTCTTGTGTCGATCATGGTGGTTGCACCATTCTTTGGAAGCTT 369916
                             v             i  vv          v i v     ii     i 
  rnd-1_family-        303 GTATAAGGTCTTGTGTTGAGGATGGTGGTTGGATCCTTCTTCAGAAGCCT 352

  scaffold227|s     369917 AACATGTCTAAGTGCCAAATCATATCGGAATCCGAATACGCAGAGTAGTA 369966
                                                                        i    
  rnd-1_family-        353 AACATGTCTAAGTGCCAAATCATATCGGAATCCGAATACGCAGAGCAGTA 402

  scaffold227|s     369967 TGCCTCCAAGAGATTTAGAGAGACATACTTTAACATGGCCGATAGTGTAT 370016
                              v  vv                      i        ?  i       
  rnd-1_family-        403 TGCATCACAGAGATTTAGAGAGACATACTTCAACATGGCNGACAGTGTAT 452

  scaffold227|s     370017 TGAATTATTGCGCTTGTCATGGGATTGATTGATAATGATGATGCGACTGT 370066
                           i-  v  i    i i    i  ----i                 ii    
  rnd-1_family-        453 C-AAGTACTGCGTTCGTCACGG----AATTGATAATGATGATGCAGCTGT 497

  scaffold227|s     370067 GTTCACTGTTTCATTTTCAAACACCGCTATAGTGAAAATTCGGATGCATA 370116
                                    vii i       i  i   ii  v           i     
  rnd-1_family-        498 GTTCACTGTGCTACTTTCAAATACTGCTGCAGAGAAAATTCGGACGCATA 547

  scaffold227|s     370117 CAACAGAGCAACTTGTCTAAAATATGGACATCATGATGTAACGACCATCA 370166
                                     i      -    -          i vi   i v      i
  rnd-1_family-        548 CAACAGAGCAGCTTGTC-AAAA-ATGGACATCACGCCGTAGCCACCATCG 595

  scaffold227|s     370167 CCGAGATGCACCAATTCTTTGGGACAATGTTCATTCAAAGCAGATTTTGA 370216
                            v   ?           ?   v   i         vi          i  
  rnd-1_family-        596 CAGAGNTGCACCAATTCNTTGCGACGATGTTCATTAGAAGCAGATTTCGA 645

  scaffold227|s     370217 GTATCAAATGATCTGTTCTTTGACTCATTTGGGGTTATTGTTGAATCAAA 370266
                             ?                                   v  i        
  rnd-1_family-        646 GTNTCAAATGATCTGTTCTTTGACTCATTTGGGGTTATAGTCGAATCAAA 695

  scaffold227|s     370267 ATACAACGTAACACTAACAAAAAAAGACCGTTACATTGCTATTCTCAAAT 370316
                                 i     i    ii                       i     i 
  rnd-1_family-        696 ATACAATGTAACGCTAATGAAAAAAGACCGTTACATTGCTATCCTCAAGT 745

  scaffold227|s     370317 GTCTTAGAGGTTATGAAGTTTCGGGGAGATGTGGTGATGATGACCTAGGC 370366
                                ?    i         v i      ? i            viv i 
  rnd-1_family-        746 GTCTTNGAGGCTATGAAGTTGCAGGGAGANGCGGTGATGATGACGCCGAC 795

  scaffold227|s     370367 GGCACTTGGTTTCAGAAAAAGAAGCGTTTGC------------------- 370397
                            ii      ? v  i?       v  ?    -------------------
  rnd-1_family-        796 GATACTTGGNTGCAANAAAAGAATCGNTTGCGAAAACTGGAGAGTTAGAA 845

  scaffold227|s     370398 --------ATTCCAGCCAACATTGAAGATTATTATGAACAGGAAATGTGG 370439
                           --------i  i  i  iv     i v   ?                   
  rnd-1_family-        846 AAGGNAATGTTTCAACCGTCATTGGACATTNTTATGAACAGGAAATGTGG 895

  scaffold227|s     370440 TGAAGTTGTCCTCAATGATGAATTAATAGAATCACTTCTGTGCGATGTCA 370489
                           i   ? ?  ?  vi        i ?    iv  ? vivii?        i
  rnd-1_family-        896 CGAANTNGTNCTGGATGATGAACTNATAGGTTCNCGCGCANGCGATGTCG 945

  scaffold227|s     370490 ACCAGGCAAGACAAACACACAGTCTAAGAAAATCTGGCAAAGATGGAGTA 370539
                            -- ?           ?           i   v ?  ?  i      vi 
  rnd-1_family-        946 A--ANGCAAGACAAACNCACAGTCTAAGGAAAGCNGGNAAGGATGGACCA 993

  scaffold227|s     370540 GTTGCAAATTGCT-TTGCATGTGCTCATACTGGAATTATGTTTGGAATGA 370588
                                ?i      -       i      ?i          i    i   v
  rnd-1_family-        994 GTTGCNGATTGCTATTGCATGCGCTCATNTTGGAATTATGCTTGGGATGC 1043

  scaffold227|s     370589 GGTTACGTGTTGTAGGCGAGTCTGACCAGAATAATGTCTTGGAGTTGTGC 370638
                                     i ??      ? v                 i         
  rnd-1_family-       1044 GGTTACGTGTCGNNGGCGAGNCAGACCAGAATAATGTCTTAGAGTTGTGC 1093

  scaffold227|s     370639 AAACGCCTTCTGGTTCTTTCTTCCCAAAATCATGATGTTGGCTTATAAAG 370688
                             ?       ii        ? -               --i v v     
  rnd-1_family-       1094 AANCGCCTTCCAGTTCTTTCNT-CCAAAATCATGATGT--ACGTCTAAAG 1140

  scaffold227|s     370689 ATGGGTTGTGGGTTTGGAGGAAAG 370712
                           ? ? i i ?  ? ?          
  rnd-1_family-       1141 NTNGATCGNGGNTNTGGAGGAAAG 1164

Matrix = 20p43g.matrix
Kimura (with divCpGMod) = 13.59
Transitions / transversions = 1.79 (102/57)
Gap_init rate = 0.01 (15 / 1145), avg. gap size = 2.67 (40 / 15)


2133 3.80 1.52 0.00 scaffold227|size405358 370713 370975 (33465) genome_1_8676#DNA 1 267 (0) m_b1882s001i57 72499

  scaffold227|s     370713 CTAGGTTGCAAATTACCCAGTAATTCCCCAGTAATTTAGGATCACTGGGT 370762
                                                                     i       
  genome_1_8676          1 CTAGGTTGCAAATTACCCAGTAATTCCCCAGTAATTTAGGATTACTGGGT 50

  scaffold227|s     370763 AATATTGGCTTTT--GGAGGGAAGGCGGTTCTTATCGCAGTGAAATTACA 370810
                                  v     --                  i               v
  genome_1_8676         51 AATATTGCCTTTTTTGGAGGGAAGGCGGTTCTTGTCGCAGTGAAATTACT 100

  scaffold227|s     370811 GTCTAACTAAAATCAATTTAGAGTTGGG-TTAGGGAAATCAATGAGAATC 370859
                                                i      -      v           v  
  genome_1_8676        101 GTCTAACTAAAATCAATTTAGGGTTGGGGTTAGGGTAATCAATGAGACTC 150

  scaffold227|s     370860 CTCCTGCCAAATTACTGGGAAATATACAGTAATTCTTGGG-AATTACCAT 370908
                                  v           i                    -         
  genome_1_8676        151 CTCCTGCAAAATTACTGGGGAATATACAGTAATTCTTGGGGAATTACCAT 200

  scaffold227|s     370909 GATTACTGTGACAGTAATATTTTGGGGGATTTGGTGACAGTAACAAAAAC 370958
                                                       v                     
  genome_1_8676        201 GATTACTGTGACAGTAATATTTTGGGGGTTTTGGTGACAGTAACAAAAAC 250

  scaffold227|s     370959 AGTAATTTGCAACCTAG 370975
                                            
  genome_1_8676        251 AGTAATTTGCAACCTAG 267

Matrix = 20p43g.matrix
Kimura (with divCpGMod) = 3.90
Transitions / transversions = 0.67 (4/6)
Gap_init rate = 0.01 (3 / 262), avg. gap size = 1.33 (4 / 3)


4857 17.83 3.90 0.40 scaffold227|size405358 370975 371948 (32492) C rnd-1_family-673#Unknown (833) 1008 1 m_b1882s001i58 72500

  scaffold227|s     370975 GGAGGAAA-GAAGAACGTGATAACAATGGGTGTTCTTGGATACTTCATGA 371023
                             i   v - i        iiv   i v           i    i     
C rnd-1_family-       1008 GGGGGATATGGAGAACGTGGCTACAGTTGGTGTTCTTGGGTACTCCATGA 959

  scaffold227|s     371024 GTACTGTTGCCCCAGAAATAGGATACAGAACTCCTTTTATCTACCTGGAA 371073
                            ?  i  i  ? v?     ?    v  i vv   ?  i       ii  ?
C rnd-1_family-        958 GNACCGTCGCNCGNGAAATNGGATCCAAACATCCNTTCATCTACCCAGAN 909

  scaffold227|s     371074 GTGGCACAGGATTACATTATGAAGCTAAGGAGCACTAATGACCCCAATGC 371123
                                             ?i    i      i i ?     i  v   - 
C rnd-1_family-        908 GTGGCACAGGATTACATTNCGAAGTTAAGGAACGCNAATGATCCAAAT-C 860

  scaffold227|s     371124 AGATGCAAAAATAGCTTTGTTTGAGCCCTTTATTTTGGACAGATCTAAAT 371173
                           i         i          i     ?     ?i ?   i  i v iv 
C rnd-1_family-        859 GGATGCAAAAGTAGCTTTGTTCGAGCCNTTTATNCTNGACGGACCGAGCT 810

  scaffold227|s     371174 ATGAAGGAGCCCAAGTCAGCAT-CGCAAAAATGAACTGGCAGCTTAGAGA 371222
                            i i   ?  i     ? -   -      i iii i           v  
C rnd-1_family-        809 ACGGAGGNGCTCAAGTNA-CATACGCAAAGACAGATTGGCAGCTTAGTGA 761

  scaffold227|s     371223 CAGTGACAGTGCAACTTGCACCATTTATGCATATGGCATCAGAGA----- 371267
                           v    i i      vv  i   i       ?        i? ?  -----
C rnd-1_family-        760 GAGTGGCGGTGCAAGATGTACCGTTTATGCNTATGGCATTNGNGACGTNT 711

  scaffold227|s     371268 --GAC--------TGCTGTCAAACATCTGTGTTTGTTCAACACGGGTGGC 371307
                           --   --------?  ?      v  v  i ?  v  i     v      
C rnd-1_family-        710 ATGACAAGAAGAANGCNGTCAAAGATATGCGNTTCTTTAACACCGGTGGC 661

  scaffold227|s     371308 AACGTCAACATAAGCACTGCAAATGTCTGGGTTGCAATGGTTAAGGATTT 371357
                           i  i     v?         i                   vv   i iv 
C rnd-1_family-        660 GACATCAACTNAAGCACTGCGAATGTCTGGGTTGCAATGGAAAAGAACAT 611

  scaffold227|s     371358 CTCTATAGATGGGAGCTATCTTTTTTTC--TGTTCGGTGTCCATCCAGAA 371405
                           v  i        i           i i --i ivv  i    i   - v 
C rnd-1_family-        610 ATCCATAGATGGAAGCTATCTTTTCTCCGACGCAAGGCGTCCGTCC-GCA 562

  scaffold227|s     371406 ATAGAACCATCGATGAATCTAAATTATAAGAAAGCAGCGAGCCATATACC 371455
                            i  i       vv  i? v      ii ? i  iv i       ??   
C rnd-1_family-        561 ACAGGACCATCGCGGAGNCGAAATTACGANAGAGTTGTGAGCCATNNACC 512

  scaffold227|s     371456 ATTA-GCAGTGCACAGGCGATTGCTCTATTCGCAGGGAAATGCGATTCAC 371504
                           i i -i   i    i  ?     v i i  v v                 
C rnd-1_family-        511 GTCACACAGCGCACGGGNGATTGGTTTGTTGGAAGGGAAATGCGATTCAC 462

  scaffold227|s     371505 TGGTAGAATTGGATCATCTTTTAATGATGACCACGGTTATGCATCAGATG 371554
                           ?  ? v i    ?        i         v             i  i 
C rnd-1_family-        461 NGGNACAGTTGGNTCATCTTTCAATGATGACGACGGTTATGCATCGGACG 412

  scaffold227|s     371555 ATGATGAGTGGAAAGTCATGATATTGGATAAGTGCATAGACTCTTGGTTC 371604
                               i    ?        i?  i?                i        i
C rnd-1_family-        411 ATGACGAGTNGAAAGTCACNATGNTGGATAAGTGCATAGATTCTTGGTTT 362

  scaffold227|s     371605 AGTAGACAATTATCCAGTGAT--AATGAGGCAGGGAACCAAAAATGAGGA 371652
                           i ?     v?i          --?           i?  i?         
C rnd-1_family-        361 GGNAGACATNCATCCAGTGATGCNATGAGGCAGGGGNCCGNAAATGAGGA 312

  scaffold227|s     371653 CTT-------------TTGTCAAATAAGAAATGGATTTTGGATGTCTT-G 371688
                              -------------   ?  vi i           ?ii     ?  - 
C rnd-1_family-        311 CTTTGTATTGCAGCGATTGNCACGTGAGAAATGGATTNCAGATGTNTTCG 262

  scaffold227|s     371689 AGGTAGGTATGCTA-AGTCGAAAAATGGT-GTGGATGGTGGGCTGTTTCT 371736
                               v         -        vi    -    v   ?v?         
C rnd-1_family-        261 AGGTTGGTATGCTACAGTCGAAACGTGGTGGTGGCTGGNTNGCTGTTTCT 212

  scaffold227|s     371737 CCAGATGCAATTGTTGTTGGTAGTATTTCATTGTCAGATGGTTCCTTTCT 371786
                                   ?    i?     v vv       i i       ?iv    v 
C rnd-1_family-        211 CCAGATGCNATTGCNGTTGGGACAATTTCATCGCCAGATGGNCGCTTTGT 162

  scaffold227|s     371787 AGAGGATGGCGATGTAGTGATGTTCGTTGAAATAAAAACAAGACAGAGCC 371836
                           v     i i i i i   v        ?  i  i                
C rnd-1_family-        161 CGAGGACGACAACGCAGTTATGTTCGTNGAGATGAAAACAAGACAGAGCC 112

  scaffold227|s     371837 CTACTATGATTCAACAGGCTTGTGCAGCTAAAGGGCATCACGGTAATCTT 371886
                                 ii  vv     i  i i     ?    iv i      -?  v  
C rnd-1_family-        111 CTACTACAATAGAACAGACTCGCGCAGCNAAAGATCGTCACGG-NATATT 63

  scaffold227|s     371887 GTGTACTGTAGCTATGGCAGTGAAACATTCAAAGATTGTGTTTTCAGCAA 371936
                               vi  iii?      ii   vi i  i  ?         ii?   i 
C rnd-1_family-         62 GTGTTTTGCGANTATGGCGATGACGCGTTTAANGATTGTGTTCCNAGCGA 13

  scaffold227|s     371937 GAACACGAAACA 371948
                           ?   vv   i  
C rnd-1_family-         12 NAACCGGAAGCA 1

Matrix = 20p43g.matrix
Kimura (with divCpGMod) = 17.02
Transitions / transversions = 2.09 (117/56)
Gap_init rate = 0.02 (16 / 973), avg. gap size = 2.62 (42 / 16)

2243 18.20 2.15 2.15 scaffold227|size405358 371807 372272 (32168) C rnd-1_family-1230#Unknown (0) 468 3 m_b1882s001i59 72500

  scaffold227|s     371807 TGTTCGTTGAAATAAAAACAAGACAGAGCCCTACTATGATTCAACAGGCT 371856
                               i  ?  i  i     ?       ---    i i   vv     ii 
C rnd-1_family-        468 TGTTTGTNGAGATGAAAACNAGACAGA---CTACCACGATAAAACAGATT 422

  scaffold227|s     371857 TGTGCAGCTAAAGGGCA--------TCACGGTAATCTTGTGTACTGTAGC 371898
                           i --  ---   i    --------      -   v -    vi  iiii
C rnd-1_family-        421 CG--CA---AAAAGGCAAAACACGGTCACGG-AATAT-GTGTTTTGCGAT 379

  scaffold227|s     371899 TATGGCAGTGAAACATTCAAAGATTGTGTTTTCAGCAAGAACACGAAACA 371948
                                 ii   vi i  i  ?         ii    i ?   ?v   i  
C rnd-1_family-        378 TATGGCGATGACGCGTTTAANGATTGTGTTCCCAGCGANAACNGGAAGCA 329

  scaffold227|s     371949 GCT-CTTCACCAGGAAATGGTTGCGGGTTTGACATATGACATATATGTCT 371997
                              -  ?  i    v? i    i     i   vi    i??   v   ?v
C rnd-1_family-        328 GCTACTNCATCAGGCNACGGTTACGGGTCTGAAGTATGGNNTATTTGTNA 279

  scaffold227|s     371998 CGTCCGTATTAGTTGATGGAGGCTCTGAAATTTGCCAGATAGTCATTGTT 372047
                             v vi v        ?    iv        i      ? i   i ?   
C rnd-1_family-        278 CGGCAATCTTAGTTGANGGAGAGTCTGAAATCTGCCAGNTGGTCGTNGTT 229

  scaffold227|s     372048 CAATTCTCTGATGAAGAGAGAGATGGGCATTTCGATCATGACAACCCGAT 372097
                            i      i        ?        i          i  v    v    
C rnd-1_family-        228 CGATTCTCCGATGAAGANAGAGATGGACATTTCGATCGTGTCAACACGAT 179

  scaffold227|s     372098 AGGTAGACGATTGCTAGGTTGGTTATACCACAATCAAGTTCTGGATTGAG 372147
                               v        i        i i   v  i       v      i   
C rnd-1_family-        178 AGGTCGACGATTGTTAGGTTGGCTGTACGACGATCAAGTACTGGATCGAG 129

  scaffold227|s     372148 GTTATTTGGAAGATGATGACTTCCCTGATTGGCTCACCCAGAAACAA-AA 372196
                            ?      i?      i    v   i            v  i     -  
C rnd-1_family-        128 GNTATTTGANAGATGACGACTGCCCCGATTGGCTCACCGAGGAACAAGAA 79

  scaffold227|s     372197 GATGTGTTTTGGAGTTGTTATCCTATGTGGTGTGCGCTCTGTAATAAGAT 372246
                           i      ? i v   i       i              v i   ?     
C rnd-1_family-         78 AATGTGTNTCGTAGTCGTTATCCCATGTGGTGTGCGCTGTATAANAAGAT 29

  scaffold227|s     372247 TAAAAAGCATGTTGTGGACAATGATG 372272
                             i  vvviv  ?     v  i    
C rnd-1_family-         28 TAGAACCAGAGTNGTGGAAAACGATG 3

Matrix = 20p43g.matrix
Kimura (with divCpGMod) = 16.96
Transitions / transversions = 1.96 (55/28)
Gap_init rate = 0.03 (13 / 465), avg. gap size = 1.54 (20 / 13)


540 18.32 1.50 1.50 scaffold227|size405358 372343 372475 (31965) rnd-1_family-1229#Unknown 14 146 (50) m_b1882s001i60 72501

  scaffold227|s     372343 ATTGAAACACTACCAACCATACCAGTACAACAAATCAAAATGGGGTCTTG 372392
                              v           i v    ? ?              i     i  ? 
  rnd-1_family-         14 ATTCAAACACTACCAGCAATACNANTACAACAAATCAAAGTGGGGCCTNG 63

  scaffold227|s     372393 ATAAGAAGACAGAGTTCAATGAATGTGTATT-GTGTGACGGAATGAAAAT 372441
                                  v  v  i? vvv   ?i    i  -i   ?i-        ii 
  rnd-1_family-         64 ATAAGAACACCGAANTGTCTGANCGTGTGTTCATGTNG-GGAATGAAGGT 112

  scaffold227|s     372442 TTGTGTCGAGAGC-CAATATGTCATATGAATGGTT 372475
                               v    -   -  v   i iv  v     i  
  rnd-1_family-        113 TTGTTTCGA-AGCGCATTATATTCTAAGAATGATT 146

Matrix = 20p43g.matrix
Kimura (with divCpGMod) = 21.38
Transitions / transversions = 1.18 (13/11)
Gap_init rate = 0.03 (4 / 132), avg. gap size = 1.00 (4 / 4)


55975 3.26 0.92 0.35 scaffold227|size405358 372531 379026 (25414) scaffold28|size474287_(dbseq-nr_104)_[76540,83072]#LTR/Gypsy 1 6533 (0) m_b1882s001i61 72502

  scaffold227|s     372531 TGACATGAGCCAAGGATACCTACTGGTACTCCTGACCCACCCTGGGCCCA 372580
                                                                             
  scaffold28|si          1 TGACATGAGCCAAGGATACCTACTGGTACTCCTGACCCACCCTGGGCCCA 50

  scaffold227|s     372581 ATATCAGGCCCCATGGGTACACAGATAATTAGGAATTCTCCTAACTAAGG 372630
                                i                      v  i          i       
  scaffold28|si         51 ATATCGGGCCCCATGGGTACACAGATAAATAAGAATTCTCCTGACTAAGG 100

  scaffold227|s     372631 GTAGGATCCCACCAAATAGAAGCAGGACTCATTTACAAGACCATTGAGTC 372680
                                                                             
  scaffold28|si        101 GTAGGATCCCACCAAATAGAAGCAGGACTCATTTACAAGACCATTGAGTC 150

  scaffold227|s     372681 CTGCAG--GGCTTATTACTAAAGACTACTGGGTCCTGGGGGACCCATTGG 372728
                                 --                 i              -         
  scaffold28|si        151 CTGCAGCGGGCTTATTACTAAAGACCACTGGGTCCTGGGG-ACCCATTGG 199

  scaffold227|s     372729 CAGGATTACATCTACAGCCTAATCCAGAATCAACTGGATTCAGGTTGGCA 372778
                                                                             
  scaffold28|si        200 CAGGATTACATCTACAGCCTAATCCAGAATCAACTGGATTCAGGTTGGCA 249

  scaffold227|s     372779 TGCAAGAATGCATGTACAGCCCAAACCAGGTGCATGTACACCCAGTTTGG 372828
                                                                             
  scaffold28|si        250 TGCAAGAATGCATGTACAGCCCAAACCAGGTGCATGTACACCCAGTTTGG 299

  scaffold227|s     372829 CATGCATGAATCCAACAGGATGCATCAAAATCTAATATCCTCGAATTACA 372878
                                                              i              
  scaffold28|si        300 CATGCATGAATCCAACAGGATGCATCAAAATCTAACATCCTCGAATTACA 349

  scaffold227|s     372879 TGCAAAATGCATGATAAACTAGAGAGGACTACCATAAGGCAGTCCTCATT 372928
                                           i                                 
  scaffold28|si        350 TGCAAAATGCATGATAGACTAGAGAGGACTACCATAAGGCAGTCCTCATT 399

  scaffold227|s     372929 TTCAATCAGTTTTTTAGCTTATAAATTAAAACTCCAAACAACTGGAACAT 372978
                                              i                              
  scaffold28|si        400 TTCAATCAGTTTTTTAGCTCATAAATTAAAACTCCAAACAACTGGAACAT 449

  scaffold227|s     372979 CCTTCTTTTACTTCCTTATCTACAACTACTTTTTGATTACTTCCGGCTTA 373028
                             i i               v            i                
  scaffold28|si        450 CCCTTTTTTACTTCCTTATCAACAACTACTTTTCGATTACTTCCGGCTTA 499

  scaffold227|s     373029 GGTCACTATCGTATGATAGCCGAACTCGGTAAGTTGCTCGCATCTCAACC 373078
                                        i       v                i           
  scaffold28|si        500 GGTCACTATCGTACGATAGCCTAACTCGGTAAGTTGCTTGCATCTCAACC 549

  scaffold227|s     373079 ACACGAAGGCTCATCCCGACGACCCACAGGCGGTCAAACAAAAGCAAGGT 373128
                                                          i                  
  scaffold28|si        550 ACACGAAGGCTCATCCCGACGACCCACAGGCAGTCAAACAAAAGCAAGGT 599

  scaffold227|s     373129 CTACCACGCAGAGTACTACGTTCATGGCACGTCACCGTGCGAACGATTTT 373178
                                                    v         v           v  
  scaffold28|si        600 CTACCACGCAGAGTACTACGTTCATCGCACGTCACGGTGCGAACGATGTT 649

  scaffold227|s     373179 TTTCTTAGTCCACCAAGGAGTTCCTACAAGACGCTCTTCTTAGGCACTAG 373228
                                                          v                  
  scaffold28|si        650 TTTCTTAGTCCACCAAGGAGTTCCTACAAGAAGCTCTTCTTAGGCACTAG 699

  scaffold227|s     373229 CCTGGGTGAGAAACTACGAGCCATGTCCTCCGTGAAAGCGATTCCCGAAG 373278
                                                                             
  scaffold28|si        700 CCTGGGTGAGAAACTACGAGCCATGTCCTCCGTGAAAGCGATTCCCGAAG 749

  scaffold227|s     373279 GGCTTAAGTGGGTAGAGTGCGAACGTGGCGTTGGAGGGAAGAACTCCCCC 373328
                                                                             
  scaffold28|si        750 GGCTTAAGTGGGTAGAGTGCGAACGTGGCGTTGGAGGGAAGAACTCCCCC 799

  scaffold227|s     373329 ATACGTTACATTCCTGAGCAGGATCCCGTGCAGGATGCCCTTGCAAAGGA 373378
                                 v      v             i    i        i  i     
  scaffold28|si        800 ATACGTGACATTCGTGAGCAGGATCCCATGCAAGATGCCCTCGCGAAGGA 849

  scaffold227|s     373379 CAAAAAGACCACCTATTTTAAGCTGACTCTCCCCAATACGGGAAACGAGT 373428
                                             i  i                            
  scaffold28|si        850 CAAAAAGACCACCTATTTCAAACTGACTCTCCCCAATACGGGAAACGAGT 899

  scaffold227|s     373429 TAAAGGTGGCAGTATGGGCGTCCGGGACTCCCGAGCAGTTTCTACTGCAT 373478
                                              i               i              
  scaffold28|si        900 TAAAGGTGGCAGTATGGGCATCCGGGACTCCCGAGTAGTTTCTACTGCAT 949

  scaffold227|s     373479 GTACGCTCCGCGATTCACACGTGTAAGCAGATGGGGCGTGACACGGACTT 373528
                                          v  ii                 v            
  scaffold28|si        950 GTACGCTCCGCGATTAACGTGTGTAAGCAGATGGGGCTTGACACGGACTT 999

  scaffold227|s     373529 TGCGGCAGCCAAGAAGGCTGT---------------------------AG 373551
                           i         i          ---------------------------  
  scaffold28|si       1000 CGCGGCAGCCGAGAAGGCTGTTGAAACAGCCAAGATCGAGGCTGAACAAG 1049

  scaffold227|s     373552 CCAAGCAGGAGTACATGACAGTACGTAATGCTGAAAAAAAGAAGAAGGGC 373601
                                         i    i   i             -            
  scaffold28|si       1050 CCAAGCAGGAGTACGTGACGGTATGTAATGCTGAAAA-AAGAAGAAGGGC 1098

  scaffold227|s     373602 AATAAACAAGATGCGCCCGGTACGACCGCCAAGGCTGCTTCACCTGCCCT 373651
                                                     i   i                 v 
  scaffold28|si       1099 AATAAACAAGATGCGCCCGGTACGACTGCCGAGGCTGCTTCACCTGCCAT 1148

  scaffold227|s     373652 AACAGAAGCCAAGGCCGCGTATGACAAGGTCTTGAAAGCTCTAGAAGATG 373701
                                                                             
  scaffold28|si       1149 AACAGAAGCCAAGGCCGCGTATGACAAGGTCTTGAAAGCTCTAGAAGATG 1198

  scaffold227|s     373702 CGAAGCTTGCCGTCGCAACGGCTGGAGCGAAGCCCTTCGAGCTTTATGGA 373751
                                  i                             i            
  scaffold28|si       1199 CGAAGCTCGCCGTCGCAACGGCTGGAGCGAAGCCCTTTGAGCTTTATGGA 1248

  scaffold227|s     373752 AACCTCCTCTCCGACAAGGCTCGTCAGCCTTGGGAGAAGATTATCAAGGC 373801
                                 i        i                                  
  scaffold28|si       1249 AACCTCTTCTCCGACGAGGCTCGTCAGCCTTGGGAGAAGATTATCAAGGC 1298

  scaffold227|s     373802 CCAAGGGACTAAAGCTCCTTGGGAAGACATCAAGGGAGTACTGCACACGG 373851
                            i   v      v                            ii       
  scaffold28|si       1299 CTAAGTGACTAATGCTCCTTGGGAAGACATCAAGGGAGTACCACACACGG 1348

  scaffold227|s     373852 AGACTCCCACGAAGACTTGGAACTCGTTTCACGAGTGCGTCACGTTTCAC 373901
                                        i                                    
  scaffold28|si       1349 AGACTCCCACGAAAACTTGGAACTCGTTTCACGAGTGCGTCACGTTTCAC 1398

  scaffold227|s     373902 CTACTGCAGGTGTTCCGTCATGAAGCGGGCGAGGCCCTCAAGTATTATAT 373951
                                                  v     i                    
  scaffold28|si       1399 CTACTGCAGGTGTTCCGTCATGACGCGGGTGAGGCCCTCAAGTATTATAT 1448

  scaffold227|s     373952 CACGAATACGCTGAAAAAGCCCAACTGGGTTTCGATTCGTCAGTTTTTTG 374001
                                                    ii       i             i 
  scaffold28|si       1449 CACGAATACGCTGAAAAAGCCCAACCAGGTTTCGGTTCGTCAGTTTTTCG 1498

  scaffold227|s     374002 TCCGAGTAGAACAGCTCAACAGCTACCTCGAGACATTGCCCTGCCTGTAC 374051
                                                                           i 
  scaffold28|si       1499 TCCGAGTAGAACAGCTCAACAGCTACCTCGAGACATTGCCCTGCCTGTGC 1548

  scaffold227|s     374052 TACAGCCCGAAGGCTAATCAGGCTACCAAGAAGGTATTGCCTCTTGATGA 374101
                                                                             
  scaffold28|si       1549 TACAGCCCGAAGGCTAATCAGGCTACCAAGAAGGTATTGCCTCTTGATGA 1598

  scaffold227|s     374102 CGCTGACCTTGCGACTCATCTATTGCGCATGTGTCCAGCCAAGTGGCAAA 374151
                                                                             
  scaffold28|si       1599 CGCTGACCTTGCGACTCATCTATTGCGCATGTGTCCAGCCAAGTGGCAAA 1648

  scaffold227|s     374152 CCCAGTATGACCTGACGGAGAATACCATTCCAGTCAGTACTAGGGCCCTA 374201
                                        v             i   i                  
  scaffold28|si       1649 CCCAGTATGACCTCACGGAGAATACCACTCCGGTCAGTACTAGGGCCCTA 1698

  scaffold227|s     374202 CTATTGGTCCTAGAGAATATCGAGAACAATGCGGAACTCGATAACAAGCC 374251
                                                           i                 
  scaffold28|si       1699 CTATTGGTCCTAGAGAATATCGAGAACAATGCAGAACTCGATAACAAGCC 1748

  scaffold227|s     374252 CGCCAATATGACCAAGGCAAAAGGGGCTGATATGAAGCGGAAGATGGAGT 374301
                                   i                             v           
  scaffold28|si       1749 CGCCAATACGACCAAGGCAAAAGGGGCTGATATGAAGCCGAAGATGGAGT 1798

  scaffold227|s     374302 CGATGGACTCCCGCATCCCTAAGAAGCCCAAGAAGGTGGGCTGGACCGAA 374351
                            i         i       i                           i  
  scaffold28|si       1799 CAATGGACTCCTGCATCCCCAAGAAGCCCAAGAAGGTGGGCTGGACCAAA 1848

  scaffold227|s     374352 AAGCACTGTGTGCTATGTAAGAAACATGGGGGGCCGCACAAGAGTCACAA 374401
                                                                 i ii        
  scaffold28|si       1849 AAGCACTGTGTGCTATGTAAGAAACATGGGGGGCCGCATAGAAGTCACAA 1898

  scaffold227|s     374402 TACGCGTGACTGTCGTCGCTATAACAAAGACGGTACTCCTATCAAAAAGA 374451
                                       i                                     
  scaffold28|si       1899 TACGCGTGACTGCCGTCGCTATAACAAAGACGGTACTCCTATCAAAAAGA 1948

  scaffold227|s     374452 ATGGGGGCACAGGTAAGCCCGGTTCCAAAGAAAGGAAACCGGAGGGCGCG 374501
                                   i                v                        
  scaffold28|si       1949 ATGGGGGCGCAGGTAAGCCCGGTTCAAAAGAAAGGAAACCGGAGGGCGCG 1998

  scaffold227|s     374502 AACTTTGCCCAGATAGTCCGAGCGGAGTTGAAGAAAGCTCTCCGCAAGAA 374551
                                i                                            
  scaffold28|si       1999 AACTTCGCCCAGATAGTCCGAGCGGAGTTGAAGAAAGCTCTCCGCAAGAA 2048

  scaffold227|s     374552 GTCTAGTAAGCGCAAGAAACGTCGCGCTAATGACTCGGAAAGTGACAGCG 374601
                                 v               i                           
  scaffold28|si       2049 GTCTAGAAAGCGCAAGAAACGTTGCGCTAATGACTCGGAAAGTGACAGCG 2098

  scaffold227|s     374602 ACTCCGACGACAGTTCGTGAAGGTGCGGGTCGGATAGCACTGGGGAATTA 374651
                                          i                                  
  scaffold28|si       2099 ACTCCGACGACAGTTTGTGAAGGTGCGGGTCGGATAGCACTGGGGAATTA 2148

  scaffold227|s     374652 CGTAGATGTAAGAAACGTAAATTAAATACTGCAATTGACAGTTACACTAC 374701
                           v i                                               
  scaffold28|si       2149 AGCAGATGTAAGAAACGTAAATTAAATACTGCAATTGACAGTTACACTAC 2198

  scaffold227|s     374702 CCCCAGTCCGAGTAAAGCTATCCTGACTAGTAAAAGTCAAAATTCAAAGT 374751
                                                                    i        
  scaffold28|si       2199 CCCCAGTCCGAGTAAAGCTATCCTGACTAGTAAAAGTCAAAGTTCAAAGT 2248

  scaffold227|s     374752 CAATTAAATTAACTGTCACTGAAGGCAAGATATCAAAAAAATCTTGCTCC 374801
                                                                             
  scaffold28|si       2249 CAATTAAATTAACTGTCACTGAAGGCAAGATATCAAAAAAATCTTGCTCC 2298

  scaffold227|s     374802 AAAACAAAAAAGCCCGAATTAAAAATTCGAAATAAAATGAAGTCAACGAC 374851
                                -                                v           
  scaffold28|si       2299 AAAAC-AAAAAGCCCGAATTAAAAATTCGAAATAAAATTAAGTCAACGAC 2347

  scaffold227|s     374852 ATCATCTAACTTAAAAAAATCTTACGGCACAGAAGTTGTCAGTAACAAAA 374901
                              i                  v  ii        v             i
  scaffold28|si       2348 ATCGTCTAACTTAAAAAAATCTAACAACACAGAAGGTGTCAGTAACAAAG 2397

  scaffold227|s     374902 CAAAGCATACTGAGGCCAGTATTGACATGCCCGGTGTGAATTATAGTATC 374951
                                     i                                       
  scaffold28|si       2398 CAAAGCATACCGAGGCCAGTATTGACATGCCCGGTGTGAATTATAGTATC 2447

  scaffold227|s     374952 AATCACAAAAAGGA----AGTGATTGCAGCAAACACCAAGGACCGCCGCG 374997
                                         ----                             v  
  scaffold28|si       2448 AATCACAAAAAGGAAGTGAGTGATTGCAGCAAACACCAAGGACCGCCTCG 2497

  scaffold227|s     374998 GTGTCACGGCCCTAGTAGCCATAATGGAACCAGCGACTGAAAGTCAATCC 375047
                                   i  i                                   i  
  scaffold28|si       2498 GTGTCACGACCTTAGTAGCCATAATGGAACCAGCGACTGAAAGTCAACCC 2547

  scaffold227|s     375048 GCAAGAGCATACAAACAACCTCTGCGGAGTCGCCCCAGTAACAAAATTAA 375097
                                                    i                     i  
  scaffold28|si       2548 GCAAGAGCATACAAACAACCTCTGCAGAGTCGCCCCAGTAACAAAATCAA 2597

  scaffold227|s     375098 AGTCCTACTGGACTCTGGGTCTGATGGAGACCTTATTTTCCTTCCAAAAG 375147
                                                                             
  scaffold28|si       2598 AGTCCTACTGGACTCTGGGTCTGATGGAGACCTTATTTTCCTTCCAAAAG 2647

  scaffold227|s     375148 GAAAGTACAAGCCTTTTCCCTACCTGGCTAGGCAGGTGCCAAAGTCTTGG 375197
                               iv                                            
  scaffold28|si       2648 GAAAAGACAAGCCTTTTCCCTACCTGGCTAGGCAGGTGCCAAAGTCTTGG 2697

  scaffold227|s     375198 CATACGTCAAATGGGAGCTTCCAGACAACCGGAAGAGGTAAGATCAGAGT 375247
                                                        i    i               
  scaffold28|si       2698 CATACGTCAAATGGGAGCTTCCAGACAACTGGAAAAGGTAAGATCAGAGT 2747

  scaffold227|s     375248 CAAATTCTTTGAGTACTCCAATTCCAAGGAGTATCTCCTACAACCTGACA 375297
                                         v                                   
  scaffold28|si       2748 CAAATTCTTTGAGTTCTCCAATTCCAAGGAGTATCTCCTACAACCTGACA 2797

  scaffold227|s     375298 TTGTGGAATACAAGGAAGATGACATGACTAAACCAGGGTTTGACCTCATT 375347
                              i            v                                 
  scaffold28|si       2798 TTGCGGAATACAAGGACGATGACATGACTAAACCAGGGTTTGACCTCATT 2847

  scaffold227|s     375348 CTAGGTAGTAATACCTTGAGAGAGTTAGGAATTGTCCTAGACTTTCGGAC 375397
                                              i                              
  scaffold28|si       2848 CTAGGTAGTAATACCTTGAAAGAGTTAGGAATTGTCCTAGACTTTCGGAC 2897

  scaffold227|s     375398 AAAAGAAATTACTGTGGATGACATCTCACTGCCAATGAGAGACATCAACA 375447
                                       i                                     
  scaffold28|si       2898 AAAAGAAATTACCGTGGATGACATCTCACTGCCAATGAGAGACATCAACA 2947

  scaffold227|s     375448 AATTAAAGACAAGAGCAACTGTGGAAAAAGCTTGGACTATGAACAATAGC 375497
                                           v            v        v           
  scaffold28|si       2948 AATTAAAGACAAGAGCTACTGTGGAAAAATCTTGGACTCTGAACAATAGC 2997

  scaffold227|s     375498 ATCTACCAAGAGACATCCAAGGAACCACAGAGTACTCTGGAGGCAACAAA 375547
                                                                             
  scaffold28|si       2998 ATCTACCAAGAGACATCCAAGGAACCACAGAGTACTCTGGAGGCAACAAA 3047

  scaffold227|s     375548 ACACCTCATAAAAATACTAGACGCTAAGTATGAAAAAGCGGATCTCAGGG 375597
                             i      v                 i                   i  
  scaffold28|si       3048 ACGCCTCATCAAAATACTAGACGCTAAATATGAAAAAGCGGATCTCAAGG 3097

  scaffold227|s     375598 CAATTGTCAGAGACAACTGCACACACCTAAGTGGCCCAGAACAAGCAAGG 375647
                                                                             
  scaffold28|si       3098 CAATTGTCAGAGACAACTGCACACACCTAAGTGGCCCAGAACAAGCAAGG 3147

  scaffold227|s     375648 TTACTGGAGCTCCTACAAGAGTTTGAGGAGTTATTTAGTGGGAAACTAGG 375697
                                                                             
  scaffold28|si       3148 TTACTGGAGCTCCTACAAGAGTTTGAGGAGTTATTTAGTGGGAAACTAGG 3197

  scaffold227|s     375698 TGACTGGGCTTGTAAGCCGGTCTCCCTCCAGTTGAAGGAAGGAGCACAGC 375747
                                   v        i                       v        
  scaffold28|si       3198 TGACTGGGATTGTAAGCTGGTCTCCCTCCAGTTGAAGGAAGCAGCACAGC 3247

  scaffold227|s     375748 CATACCATGGCAGGCCTTTTCCCATACCCAAGAAGCACATAGAAATCACA 375797
                              i             v                                
  scaffold28|si       3248 CATGCCATGGCAGGCCTATTCCCATACCCAAGAAGCACATAGAAATCACA 3297

  scaffold227|s     375798 AAAAGAGAGGTACAAAGACTATGTGACTTAGGGGTACTTAAATGGCAAGA 375847
                                                                             
  scaffold28|si       3298 AAAAGAGAGGTACAAAGACTATGTGACTTAGGGGTACTTAAATGGCAAGA 3347

  scaffold227|s     375848 TGATTCTGAATGGGCATCACCCACATTCATCATACCCAAGAAGGACAACA 375897
                                                                             
  scaffold28|si       3348 TGATTCTGAATGGGCATCACCCACATTCATCATACCCAAGAAGGACAACA 3397

  scaffold227|s     375898 CCGTTCGGGTTGTCAGCGATTTTAGGGAAGTAAATAAATGTATAGTGAGA 375947
                                 i          i                    i           
  scaffold28|si       3398 CCGTTCAGGTTGTCAGCAATTTTAGGGAAGTAAATAAACGTATAGTGAGA 3447

  scaffold227|s     375948 AAACCTTTTCCTATTCCCAAAATCAGCACTGTTCTACAGGAACTAGAAGG 375997
                               iv                                            
  scaffold28|si       3448 AAACTGTTTCCTATTCCCAAAATCAGCACTGTTCTACAGGAACTAGAAGG 3497

  scaffold227|s     375998 CTTTACATGTGCCACAGCCCTTGACCTAAACATGGGCTATTACACCATTA 376047
                                   i                                         
  scaffold28|si       3498 CTTTACATATGCCACAGCCCTTGACCTAAACATGGGCTATTACACCATTA 3547

  scaffold227|s     376048 GATTGGATCCAGATGCGTCCAAAATATGCACCATTATCTTTCCGTGGGGT 376097
                                                                             
  scaffold28|si       3548 GATTGGATCCAGATGCGTCCAAAATATGCACCATTATCTTTCCGTGGGGT 3597

  scaffold227|s     376098 AAGTACTTTTACTTACGGTTACCAATGGGTGTTGCATGTTCT-CCGACAT 376146
                                  i    i                             -       
  scaffold28|si       3598 AAGTACTCTTACCTACGGTTACCAATGGGTGTTGCATGTTCTCCCGACAT 3647

  scaffold227|s     376147 CTTCCAAGCTAAGATGTCTGAGCTAATGGCAACCCTTGAGTTCGTCCGAA 376196
                                                                             
  scaffold28|si       3648 CTTCCAAGCTAAGATGTCTGAGCTAATGGCAACCCTTGAGTTCGTCCGAA 3697

  scaffold227|s     376197 CTTATCTTGATGATTTACTATGCATCAGCAAGGGTAACCTAGAAGATCAC 376246
                                                                             
  scaffold28|si       3698 CTTATCTTGATGATTTACTATGCATCAGCAAGGGTAACCTAGAAGATCAC 3747

  scaffold227|s     376247 CTTAATAAACTCAGAAGGGTCTTCATTAGGTTGCGAGACGCAGGCTTGAC 376296
                                                                             
  scaffold28|si       3748 CTTAATAAACTCAGAAGGGTCTTCATTAGGTTGCGAGACGCAGGCTTGAC 3797

  scaffold227|s     376297 CATCAAGGCGCGCAAGTCGTCTTTCTGTGCCATGGAGACAGAATACCTAG 376346
                            i    v            i                              
  scaffold28|si       3798 CGTCAATGCGCGCAAGTCGCCTTTCTGTGCCATGGAGACAGAATACCTAG 3847

  scaffold227|s     376347 GATATGTGCTATCCAGAGATGGTATAAAACCACAACCAAAAAAGGTACAG 376396
                                                                -            
  scaffold28|si       3848 GATATGTGCTATCCAGAGATGGTATAAAACCACAACC-AAAAAGGTACAG 3896

  scaffold227|s     376397 GCAATCCTTGCA---------------------AAACAGCTCCGTAGGTT 376425
                                   i   ---------------------                 
  scaffold28|si       3897 GCAATCCTCGCATTAACACCGCCTCAAAATGTTAAACAGCTCCGTAGGTT 3946

  scaffold227|s     376426 TCTAGGCATGGTCCAGTACTACAGAGACATTTGGGCAAGACGCAGTGAAA 376475
                                                               i    i        
  scaffold28|si       3947 TCTAGGCATGGTCCAGTACTACAGAGACATTTGGGCGAGACACAGTGAAA 3996

  scaffold227|s     376476 TACTTGCACCATTAACCAACTTAGTTGGTGAATGTGGACACACCAAAGTC 376525
                                                                             
  scaffold28|si       3997 TACTTGCACCATTAACCAACTTAGTTGGTGAATGTGGACACACCAAAGTC 4046

  scaffold227|s     376526 ACAAGGGCTAACAAAACTAAGAAAAAGCCGTGGCATTGGGATGACATCCA 376575
                                            i                                
  scaffold28|si       4047 ACAAGGGCTAACAAAACCAAGAAAAAGCCGTGGCATTGGGATGACATCCA 4096

  scaffold227|s     376576 TCAGCAAGCATTCGACACTGTAAAGGCAACTATCGC-CGCGATGTTACCT 376624
                                                      v        -            v
  scaffold28|si       4097 TCAGCAAGCATTCGACACTGTAAAGGCTACTATCGCTCGCGATGTTACCA 4146

  scaffold227|s     376625 TGGCCTACCCTGACTATTCCCAGGGATTTGAGATTTACACAGATAGCTCC 376674
                                                                             
  scaffold28|si       4147 TGGCCTACCCTGACTATTCCCAGGGATTTGAGATTTACACAGATAGCTCC 4196

  scaffold227|s     376675 AAATTTCAATTGGGCGCTGTGATTACTCAAAACAACAGGCCCCTGGCGTT 376724
                                          i v    i                  v        
  scaffold28|si       4197 AAATTTCAATTGGGCACAGTGACTACTCAAAACAACAGGCCGCTGGCGTT 4246

  scaffold227|s     376725 CTTCAGTAGAAAACTGAGTCCGACGCAGCAAAAGTATAGCGTGACCGAAC 376774
                                -------------                                
  scaffold28|si       4247 CTTCA-------------TCCGACGCAGCAAAAGTATAGCGTGACCGAAC 4283

  scaffold227|s     376775 AAGAACCTCTGGCCATAGTAGAAACACTAAAAGAGTTCAAAGGCATGCTT 376824
                             i   iv       v                                  
  scaffold28|si       4284 AAAAACTACTGGCCAGAGTAGAAACACTAAAAGAGTTCAAAGGCATGCTT 4333

  scaffold227|s     376825 TGGGGACAACAGATTACGGTCTACACTGACCACAAAAATCTAATGCAGGA 376874
                                                                             
  scaffold28|si       4334 TGGGGACAACAGATTACGGTCTACACTGACCACAAAAATCTAATGCAGGA 4383

  scaffold227|s     376875 TGCTCTAGGTCTGACCTCTGATCAAGTGTACCGCTGGAGATTACTCTTAG 376924
                                                  i                          
  scaffold28|si       4384 TGCTCTAGGTCTGACCTCTGATCGAGTGTACCGCTGGAGATTACTCTTAG 4433

  scaffold227|s     376925 AAGAGTATGGCCCCACCATCGTGTATATCAAAGGCATCCACAATACAGTT 376974
                                              i                              
  scaffold28|si       4434 AAGAGTATGGCCCCACCATTGTGTATATCAAAGGCATCCACAATACAGTT 4483

  scaffold227|s     376975 GCGGATGCCATCTCGCGACTGGACTATAGACCCGTCACGGATGACAGGTC 377024
                                         ii           i                      
  scaffold28|si       4484 GCGGATGCCATCTCATGACTGGACTATGGACCCGTCACGGATGACAGGTC 4533

  scaffold227|s     377025 AACTTGGATGACTTTCGCCCAGTGTTGGTGCTACCATAACACAGCACAGC 377074
                                          i                                  
  scaffold28|si       4534 AACTTGGATGACTTTTGCCCAGTGTTGGTGCTACCATAACACAGCACAGC 4583

  scaffold227|s     377075 CAGAAGCATCCCAAGTAACCACTCAGGAATCCATGAACCAGGTGTTTGCT 377124
                                          i      i                           
  scaffold28|si       4584 CAGAAGCATCCCAAGCAACCACCCAGGAATCCATGAACCAGGTGTTTGCT 4633

  scaffold227|s     377125 AATTGCAACGAAGAGGACTCCATCTATCCACTCACAACCAGAGAGATAGC 377174
                              i     i              v          v             i
  scaffold28|si       4634 AATCGCAACAAAGAGGACTCCATCAATCCACTCACCACCAGAGAGATAGT 4683

  scaffold227|s     377175 GGAGGCACAACAAGAAGATGAAAGCCTTCTCAACAAAGGCTACTCAACTC 377224
                                                v         i                  
  scaffold28|si       4684 GGAGGCACAACAAGAAGATGACAGCCTTCTCGACAAAGGCTACTCAACTC 4733

  scaffold227|s     377225 AGTTAGTTGAGAATATTAAAGTACTCTGCAAGGATGGCAAAATGGTTATT 377274
                                                                             
  scaffold28|si       4734 AGTTAGTTGAGAATATTAAAGTACTCTGCAAGGATGGCAAAATGGTTATT 4783

  scaffold227|s     377275 CCAAAAAGCCTCAAACACCGTGCGGTAGCTTGGTTCCACCACTACCTACA 377324
                                       v                            i        
  scaffold28|si       4784 CCAAAAAGCCTCCAACACCGTGCGGTAGCTTGGTTCCACCATTACCTACA 4833

  scaffold227|s     377325 GCACCCCGGGACCACACGTCTCGAAGAAACTCTTCGTCTGTTGATGTATT 377374
                                                                    ii       
  scaffold28|si       4834 GCACCCCGGGACCACACGTCTCGAAGAAACTCTTCGTCTGTCAATGTATT 4883

  scaffold227|s     377375 GGAAAGGTCTCAGAACGACAGTCCAATCACACATCAAAAAGTGTCAAAGT 377424
                                          i                i             v   
  scaffold28|si       4884 GGAAAGGTCTCAGAATGACAGTCCAATCACACGTCAAAAAGTGTCACAGT 4933

  scaffold227|s     377425 TGCCAGGTGAGCAAGCGCAGGCAGTTAAAATATGGGAAACTGCCACCAAA 377474
                                     i                     i                 
  scaffold28|si       4934 TGCCAGGTGAACAAGCGCAGGCAGTTAAAATACGGGAAACTGCCACCAAA 4983

  scaffold227|s     377475 ACTTGCAATCACCAACCCTTGGGAGGCATTATGTGTGGACCTCATAGGAC 377524
                                            v                                
  scaffold28|si       4984 ACTTGCAATCACCAACCGTTGGGAGGCATTATGTGTGGACCTCATAGGAC 5033

  scaffold227|s     377525 CGTACACCCTCAAGGGCAAGGACAAGACACAAATTGACTTCATGTGCGTC 377574
                                                                      i      
  scaffold28|si       5034 CGTACACCCTCAAGGGCAAGGACAAGACACAAATTGACTTCATATGCGTC 5083

  scaffold227|s     377575 ACAATGATCGATCCCGCAACAAGCTGGTTCGAAATTGTAGAGTTGCCAGT 377624
                                                           v              i  
  scaffold28|si       5084 ACAATGATCGATCCCGCAACAAGCTGGTTCGATATTGTAGAGTTGCCGGT 5133

  scaffold227|s     377625 ATCACAGCTCCAGAAGCTTGATATTCCCACGGGTACAAAGGGGCAAAGGA 377674
                                        v                               i    
  scaffold28|si       5134 ATCACAGCTCCAGCAGCTTGATATTCCCACGGGTACAAAGGGGCAGAGGA 5183

  scaffold227|s     377675 GCAAAGACACACATGTCAAAGAACAACAACCCTACTTTGACAAAACATCA 377724
                                       v   iv                            i   
  scaffold28|si       5184 GCAAAGACACACTTGTTCAAGAACAACAACCCTACTTTGACAAAACGTCA 5233

  scaffold227|s     377725 GCAACAGTAGGGACTTTAATTAACAGGACCTGGTTTAGCCGTTACCCACG 377774
                                                v                            
  scaffold28|si       5234 GCAACAGTAGGGACTTTAATTCACAGGACCTGGTTTAGCCGTTACCCACG 5283

  scaffold227|s     377775 TAGTCAATACATTATCTACGACAACGGAAGTGAATTTAAACTTCACTTCG 377824
                                                                             
  scaffold28|si       5284 TAGTCAATACATTATCTACGACAACGGAAGTGAATTTAAACTTCACTTCG 5333

  scaffold227|s     377825 AGACCCTCTGTGATTCAAATGGTCTGAAGCATAAGCCAACCAGTGTCAGA 377874
                                            v            i            i      
  scaffold28|si       5334 AGACCCTCTGTGATTCATATGGTCTGAAGCGTAAGCCAACCAGCGTCAGA 5383

  scaffold227|s     377875 AACCCTCAAGTGAACGCAATACTCGAGCGGGTGCATCAAACAATCATGGC 377924
                                     i                                       
  scaffold28|si       5384 AACCCTCAAGCGAACGCAATACTCGAGCGGGTGCATCAAACAATCATGGC 5433

  scaffold227|s     377925 GATGCTCCGCACAGCTGAATTGGATATGGCCGACACCATCAGCGAGAGTG 377974
                                                          i           i      
  scaffold28|si       5434 GATGCTCCGCACAGCTGAATTGGATATGGCCAACACCATCAGCAAGAGTG 5483

  scaffold227|s     377975 ACATTGCCGACTTTCTCACAAATGCCGCATGGTCCGTTCGCTCTACCTAT 378024
                                                 i  i      v                 
  scaffold28|si       5484 ACATTGCCGACTTTCTCACAAACGCTGCATGGGCCGTTCGCTCTACCTAT 5533

  scaffold227|s     378025 CACACAGTACTAAAAACTTCACCAGGCACAGCTATCTTTGGAAGGGACAT 378074
                                                      i                      
  scaffold28|si       5534 CACACAGTACTAAAAACTTCACCAGGCGCAGCTATCTTTGGAAGGGACAT 5583

  scaffold227|s     378075 GTTGTTTGACGTCCCCTACATTGCTGACTGGTCTAAAATAGGGGAATATA 378124
                                                                             
  scaffold28|si       5584 GTTGTTTGACGTCCCCTACATTGCTGACTGGTCTAAAATAGGGGAATATA 5633

  scaffold227|s     378125 GACAACGGCAAACAGACCGTAACACAAAACGAGAGAACGCATCTCGCATT 378174
                                                                             
  scaffold28|si       5634 GACAACGGCAAACAGACCGTAACACAAAACGAGAGAACGCATCTCGCATT 5683

  scaffold227|s     378175 GACTGCGACTACCAA-CCGGTGACAAAGTACTGCTGCGAAAAGACGGTAT 378223
                                v         -    ii              i             
  scaffold28|si       5684 GACTGGGACTACCAACCCGGCAACAAAGTACTGCTGTGAAAAGACGGTAT 5733

  scaffold227|s     378224 CCTCCGCAAAACAGAGAGCCGGTATGACAGTGATCCTTGGACTATCACGT 378273
                                                i                            
  scaffold28|si       5734 CCTCCGCAAAACAGAGAGCCGATATGACAGTGATCCTTGGACTATCACGT 5783

  scaffold227|s     378274 CGGTTCATATGAATGGCACAATAAGGGTTCACCGCGGAACTAAGTCCGAG 378323
                            i      vi                        i               
  scaffold28|si       5784 CAGTTCATTCGAATGGCACAATAAGGGTTCACCGTGGAACTAAGTCCGAG 5833

  scaffold227|s     378324 CGACTTAACATCAGGAGAGTTACACCATATTTTGAATAAACTAAACATAC 378373
                                                                             
  scaffold28|si       5834 CGACTTAACATCAGGAGAGTTACACCATATTTTGAATAAACTAAACATAC 5883

  scaffold227|s     378374 ACTGTACCTTACCCCTCCTCTCCTCATAAGACTTATGCTTCGTCATATGC 378423
                                                              -----          
  scaffold28|si       5884 ACTGTACCTTACCCCTCCTCTCCTCATAAGACTTA-----CGTCATATGC 5928

  scaffold227|s     378424 TACACCATC-TTTTTTTCCTCCTCGGGGTTTTCTTTTTTCCTCGGATGGT 378472
                                    -                                    v   
  scaffold28|si       5929 TACACCATCTTTTTTTTCCTCCTCGGGGTTTTCTTTTTTCCTCGGAAGGT 5978

  scaffold227|s     378473 TTTTCTTTTTAGTGAGCATTGACACCTTATCGCTCCATTCGTGGGGGCGA 378522
                                                                             
  scaffold28|si       5979 TTTTCTTTTTAGTGAGCATTGACACCTTATCGCTCCATTCGTGGGGGCGA 6028

  scaffold227|s     378523 GTGACATGAGCCAAGGATACCTACTGGTACTCCTGACCCACCCTGGGCCC 378572
                                                                             
  scaffold28|si       6029 GTGACATGAGCCAAGGATACCTACTGGTACTCCTGACCCACCCTGGGCCC 6078

  scaffold227|s     378573 AATATCAGGCCCCATGGGTACACAGATAATTAGGAATTCTCCTAATTAAG 378622
                                 i                      v  i          i i    
  scaffold28|si       6079 AATATCGGGCCCCATGGGTACACAGATAAATAAGAATTCTCCTGACTAAG 6128

  scaffold227|s     378623 GGTAGGATCCCACCAAATAGAAGCAGGTCTCATTTACAAGACCATTGAGT 378672
                                                      v                      
  scaffold28|si       6129 GGTAGGATCCCACCAAATAGAAGCAGGACTCATTTACAAGACCATTGAGT 6178

  scaffold227|s     378673 CCTGCA--GGGCTTATTACTAAAGACCACTGGGTCCTGGGGGACCCATTG 378720
                                 --                             -            
  scaffold28|si       6179 CCTGCAGCGGGCTTATTACTAAAGACCACTGGGTCCT-GGGGACCCATTG 6227

  scaffold227|s     378721 GCAGGATTACATCTACAGCCTAATCCAGAATCAACTGGATTCAGGTTGGC 378770
                                                                             
  scaffold28|si       6228 GCAGGATTACATCTACAGCCTAATCCAGAATCAACTGGATTCAGGTTGGC 6277

  scaffold227|s     378771 ATGCAAGAATGCATGTACAGCCCAAACCAGGTGCATGTACACCCAGTTTG 378820
                                                                             
  scaffold28|si       6278 ATGCAAGAATGCATGTACAGCCCAAACCAGGTGCATGTACACCCAGTTTG 6327

  scaffold227|s     378821 GCATGCATGAATCCAACAGGATGCATCAAAATCTAACATCCTCGAATTAC 378870
                                                                             
  scaffold28|si       6328 GCATGCATGAATCCAACAGGATGCATCAAAATCTAACATCCTCGAATTAC 6377

  scaffold227|s     378871 ATGCAAAATGCATGATAAACTAGAGAGGACTACCATAAGGCAGTCCTCAT 378920
                                            i                                
  scaffold28|si       6378 ATGCAAAATGCATGATAGACTAGAGAGGACTACCATAAGGCAGTCCTCAT 6427

  scaffold227|s     378921 TTTCAATCAGTTTCTTAGCTTATAAATTAAAACTCCAAACAACTGGAACA 378970
                                        i      i             i               
  scaffold28|si       6428 TTTCAATCAGTTTTTTAGCTCATAAATTAAAACTTCAAACAACTGGAACA 6477

  scaffold227|s     378971 TCCTTCTTTTACTTCCGTATCTACAACTACTTTTCGATTACTTCCGGCTT 379020
                              i i          v    v                            
  scaffold28|si       6478 TCCCTTTTTTACTTCCTTATCAACAACTACTTTTCGATTACTTCCGGCTT 6527

  scaffold227|s     379021 AGGTCA 379026
                                 
  scaffold28|si       6528 AGGTCA 6533

Matrix = 20p43g.matrix
Kimura (with divCpGMod) = 2.74
Transitions / transversions = 2.40 (149/62)
Gap_init rate = 0.00 (32 / 6495), avg. gap size = 2.59 (83 / 32)


2697 14.25 2.98 0.22 scaffold227|size405358 379073 379508 (24932) C rnd-5_family-1784#Unknown (0) 861 414 m_b1882s001i62 72503

  scaffold227|s     379073 CATTGAGCAGATTCACAAAAAGTTGAATGACGTGACCAATGCATTAGACA 379122
                              v        v i             i i      i  v ??     i
C rnd-5_family-        861 CATGGAGCAGATACGCAAAAAGTTGAATAATGTGACCGATTCNNTAGACG 812

  scaffold227|s     379123 ACTGGGTGATCAAATTCGGTGCAGATCTCCTAAAGTATGCTGCATCCAAT 379172
                                      ii   i           ?  i        v  i  vv  
C rnd-5_family-        811 ACTGGGTGATCGGATTTGGTGCAGATCTNCTGAAGTATGCGGCGTCGCAT 762

  scaffold227|s     379173 AGGGTT-------------CTTTTGATCGTAATGCACCTTGGGAATTTAG 379209
                              v  -------------   i iv   i ?i  i  vi v    i v 
C rnd-5_family-        761 AGGTTTAACGCCGCAATNTCTTCTATTCGCANCGCGCCGCGTGAATCTCG 712

  scaffold227|s     379210 TCTAGACTATGAGCTCACAATTCACATTGATAATGCGTCACAAAAAGTTA 379259
                           ? v              ivi ?           ? v v         v  
C rnd-5_family-        711 NCAAGACTATGAGCTCATTGTNCACATTGATAANGAGGCACAAAAAGGTA 662

  scaffold227|s     379260 AATGGCCTATCACTTATGACCGACTCAAACACTTCTCACATGATGATTGG 379309
                                           i     ?  v    i       v       ?i  
C rnd-5_family-        661 AATGGCCTATCACTTACGACCGNCTAAAACGCTTCTCAAATGATGANCGG 612

  scaffold227|s     379310 CTACAAAGAATAAGAAAGCGCCACAGCCAAGCATTGCATCATGAGCTTGT 379359
                                 i           v  v i  i i             i   i   
C rnd-5_family-        611 CTACAAGGAATAAGAAAGAGCAATAGTCGAGCATTGCATCATAAGCCTGT 562

  scaffold227|s     379360 CCATCTAGCAAAATCAAGAGGCGGCAAAGTTGCTCGACTAAATTGTGTTT 379409
                             i                  -  v                      i? 
C rnd-5_family-        561 CCGTCTAGCAAAATCAAGAGG-GGGAAAGTTGCTCGACTAAATTGTGCNT 513

  scaffold227|s     379410 TATGCTCCAAGACTACAGGTGGTCGGCAACAGACAAGGTGGCAATGTGGC 379459
                                        ? v           i                      
C rnd-5_family-        512 TATGCTCCAAGACNAAAGGTGGTCGGCGACAGACAAGGTGGCAATGTGGC 463

  scaffold227|s     379460 ACTTGTTAGGTGCCACTGTGTCGTGTAACATTTGATACTAATGATGATG 379508
                                 v    v  i      i   v   i           i  i  i 
C rnd-5_family-        462 ACTTGTGAGGTTCCGCTGTGTTGTGAAACGTTTGATACTAACGACGACG 414

Matrix = 20p43g.matrix
Kimura (with divCpGMod) = 11.43
Transitions / transversions = 1.48 (37/25)
Gap_init rate = 0.00 (2 / 435), avg. gap size = 7.00 (14 / 2)


22246 5.21 1.12 0.18 scaffold227|size405358 379510 382279 (22161) C scaffold60|size524837_(dbseq-nr_150)_[111726,117839]#LTR/Gypsy (0) 6114 3319 m_b1882s001i63 72504

  scaffold227|s     379510 TGACCTAAGCCGTTTTGATGTAATTTAATATTATGTAGTAA-CGGGTAGA 379558
                                            v    i  -iv  i          -        
C scaffold60|si       6114 TGACCTAAGCCGTTTTGCTGTAGTT-GTTACTATGTAGTAAACGGGTAGA 6066

  scaffold227|s     379559 TACATGTTGTTGAAAGATTTTAATTATGAGAGTTACACTACTGAAATAGG 379608
                                                 v                           
C scaffold60|si       6065 TACATGTTGTTGAAAGATTTTATTTATGAGAGTTACACTACTGAAATAGG 6016

  scaffold227|s     379609 T----------------------CCATGCATCACCAAGCACAGGTGATCC 379636
                            ----------------------                           
C scaffold60|si       6015 TATTGCATGGTACACTAGGTAATCCATGCATCACCAAGCACAGGTGATCC 5966

  scaffold227|s     379637 TGTTAGAGATTGGAGGTGATTTAGGGCAGTTCCATGACTGCTCCTTTTCT 379686
                                            i                                
C scaffold60|si       5965 TGTTAGAGATTGGAGGTAATTTAGGGCAGTTCCATGACTGCTCCTTTTCT 5916

  scaffold227|s     379687 CTCAACTGCCAACAGAAACTGTCCCATGAGAAGGTTTCTGAGAAAGAAAT 379736
                                          i                                  
C scaffold60|si       5915 CTCAACTGCCAACAGGAACTGTCCCATGAGAAGGTTTCTGAGAAAGAAAT 5866

  scaffold227|s     379737 CCTCTCTTGGATATTTTGGCTAAGAAGCACCTATAATGTATATGGGTGTT 379786
                                             v i     i      v                
C scaffold60|si       5865 CCTCTCTTGGATATTTTGTCCAAGAAACACCTAGAATGTATATGGGTGTT 5816

  scaffold227|s     379787 TCCCAAGAAAGAAATTGTCTTTTGAATATTGTTTCTCAGAAACAATATCT 379836
                             i                                               
C scaffold60|si       5815 TCTCAAGAAAGAAATTGTCTTTTGAATATTGTTTCTCAGAAACAATATCT 5766

  scaffold227|s     379837 TATGACTATTGTACTTCCTTTGTGTTACACAAAGGGAAGAGGACCATTGG 379886
                                                                             
C scaffold60|si       5765 TATGACTATTGTACTTCCTTTGTGTTACACAAAGGGAAGAGGACCATTGG 5716

  scaffold227|s     379887 AGGTTCCAGGTGGAACCTCTTTGGGTTTACCAGTTAAGGTAGATAATTGG 379936
                                   vv                                        
C scaffold60|si       5715 AGGTTCCACCTGGAACCTCTTTGGGTTTACCAGTTAAGGTAGATAATTGG 5666

  scaffold227|s     379937 CTTATGTCACTCGCCCCCACGATTGGAGAATTAGCGGGGCTCGCAGAAAC 379986
                            i                                  v       i    v
C scaffold60|si       5665 CCTATGTCACTCGCCCCCACGATTGGAGAATTAGCGTGGCTCGCGGAAAA 5616

  scaffold227|s     379987 GTAAAACCTCTGTGAGGAAAAAATCTGATTATGAGCCAGACTTGCACAAA 380036
                                     v              i  v                 v   
C scaffold60|si       5615 GTAAAACCTCGGTGAGGAAAAAATCCGAATATGAGCCAGACTTGCAGAAA 5566

  scaffold227|s     380037 AACC-TTTTTGCTGAGGTTGAAAATGTGTAAGCTGCCTGTGACGATTTGT 380085
                               -  i   i       i        i               v     
C scaffold60|si       5565 AACCGTTCTTGTTGAGGTTAAAAATGTGCAAGCTGCCTGTGACGCTTTGT 5516

  scaffold227|s     380086 ACCTACATATTTTTTTATGTAGTATATGAAGTGTAAGTTCTTGTGGAGAG 380135
                                      v                            v         
C scaffold60|si       5515 ACCTACATATTATTTTATGTAGTATATGAAGTGTAAGTTCATGTGGAGAG 5466

  scaffold227|s     380136 GAAGATTTGTTAGGGCTTATAATAAAGCGGGTTTGTTTGTACTCTCCTAA 380185
                            i        i v       i       v      v              
C scaffold60|si       5465 GGAGATTTGTCATGGCTTATGATAAAGCTGGTTTGATTGTACTCTCCTAA 5416

  scaffold227|s     380186 GTCAAACTTATATTCTGACTTACTTCCACGTGTAACCCTGATTGTCTTAT 380235
                                                      i                      
C scaffold60|si       5415 GTCAAACTTATATTCTGACTTACTTCCGCGTGTAACCCTGATTGTCTTAT 5366

  scaffold227|s     380236 CGTATACTGTCTGTGATAGTCCAATTATCACTGGTATACCGACTGAATAT 380285
                                                                             
C scaffold60|si       5365 CGTATACTGTCTGTGATAGTCCAATTATCACTGGTATACCGACTGAATAT 5316

  scaffold227|s     380286 TTGTGCGGGGTAAAAGACCTTTGTTTACTAAAGCATTGCTTTCCACTGAC 380335
                                          v               -              v   
C scaffold60|si       5315 TTGTGCGGGGTAAAATACCTTTGTTTACTAA-GCATTGCTTTCCACGGAC 5267

  scaffold227|s     380336 CATGTGACCATAAATTGATGAGGATAATTTTGGGTCGGTTTGGTGTTGCC 380385
                                           v                                 
C scaffold60|si       5266 CATGTGACCATAAATTTATGAGGATAATTTTGGGTCGGTTTGGTGTTGCC 5217

  scaffold227|s     380386 TGGTGTCTCTTTTTGATATTGTCTGTGTGTGCAAAAGTGGAATGCCGAAC 380435
                                    i v     v v                              
C scaffold60|si       5216 TGGTGTCTCCTATTGATTTAGTCTGTGTGTGCAAAAGTGGAATGCCGAAC 5167

  scaffold227|s     380436 AACAATTCCATCTTATGATTGCTACACTACATTTAGGCAATAGACACTGC 380485
                                                                 i    i      
C scaffold60|si       5166 AACAATTCCATCTTATGATTGCTACACTACATTTAGGCGATAGGCACTGC 5117

  scaffold227|s     380486 ATATTAGGTATGAGTGAATGGCATCTCGGTGTTTGTTCAGGCAAACATTG 380535
                              v                      vi         i   i        
C scaffold60|si       5116 ATAGTAGGTATGAGTGAATGGCATCTGAGTGTTTGTTTAGGTAAACATTG 5067

  scaffold227|s     380536 TGCCACTAGAAGCTGCTGACACGACCATGATTGGTACAGCAGGCCAAGCA 380585
                                                v                            
C scaffold60|si       5066 TGCCACTAGAAGCTGCTGACAAGACCATGATTGGTACAGCAGGCCAAGCA 5017

  scaffold227|s     380586 TCTCCATGATTTGGTTGATGTTGAACTCTAGATAGTTATTCACTTTTTGG 380635
                                                               v          -  
C scaffold60|si       5016 TCTCCATGATTTGGTTGATGTTGAACTCTAGATAGTAATTCACTTTT-GG 4968

  scaffold227|s     380636 GTTTTGATTATTGAAGACTCTGGTTGACTTACACTGGGAAGCCAAATGAA 380685
                                   vv                                        
C scaffold60|si       4967 GTTTTGATATTTGAAGACTCTGGTTGACTTACACTGGGAAGCCAAATGAA 4918

  scaffold227|s     380686 ATGCACATGGTCCGAAAGTGTAGTGTTGAAACTGCACCTTAATTGTCACG 380735
                                i              v                             
C scaffold60|si       4917 ATGCATATGGTCCGAAAGTGGAGTGTTGAAACTGCACCTTAATTGTCACG 4868

  scaffold227|s     380736 ATTTGTGTACAATGTGGATATTGAACCAGGTCTAGGTACGAAGGTGCTGA 380785
                             v                                               
C scaffold60|si       4867 ATGTGTGTACAATGTGGATATTGAACCAGGTCTAGGTACGAAGGTGCTGA 4818

  scaffold227|s     380786 TAGTACAGATATTCTGTTTGTAATCTTCTGCAATCCTTGGTGTTGGTATA 380835
                                                v                v     v     
C scaffold60|si       4817 TAGTACAGATATTCTGTTTGTTATCTTCTGCAATCCTTTGTGTTTGTATA 4768

  scaffold227|s     380836 TTGTCCTTCTATTTGCTCTGTCGCCCCTATGTATCCATGGGAATAGTTGC 380885
                                                vi                           
C scaffold60|si       4767 TTGTCCTTCTATTTGCTCTGTAACCCCTATGTATCCATGGGAATAGTTGC 4718

  scaffold227|s     380886 CCAAAGGGTCAGCTACGGGCAAGTGAACAATGTCAAATCATACTTAATGT 380935
                                          iv                i  i      v      
C scaffold60|si       4717 CCAAAGGGTCAGCTATCGGCAAGTGAACAATGTTAAGTCATACATAATGT 4668

  scaffold227|s     380936 ACTGACTATAATCATTGGAAGGTCCAAGCATCAACATCTATGTCTTTTTG 380985
                            i                           i     i              
C scaffold60|si       4667 ATTGACTATAATCATTGGAAGGTCCAAGCGTCAACGTCTATGTCTTTTTG 4618

  scaffold227|s     380986 TACCATGAAGAGTACGGATTCATTGTTTATGACATCCTTTTGTATTTTGT 381035
                                                 v         i                 
C scaffold60|si       4617 TACCATGAAGAGTACGGATTCAGTGTTTATGATATCCTTTTGTATTTTGT 4568

  scaffold227|s     381036 AGCAAGGATCCTTGGGGGAGGTCTGTACATGTATAACTCTTTTGTTGGTG 381085
                                       i i                                   
C scaffold60|si       4567 AGCAAGGATCCTCGAGGGAGGTCTGTACATGTATAACTCTTTTGTTGGTG 4518

  scaffold227|s     381086 GTAATGACATTGCAACATAACTAAATGTGCATGTGAGTACCAATTTTTAT 381135
                                              vi              v              
C scaffold60|si       4517 GTAATGACATTGCAACATATTTAAATGTGCATGTGCGTACCAATTTTTAT 4468

  scaffold227|s     381136 ATTTCA-AAAACAGTTGTTGACTATAATCTTATGGTTTATGGAACCATGT 381184
                               ii-  i                                      i 
C scaffold60|si       4467 ATTTTGTAAGACAGTTGTTGACTATAATCTTATGGTTTATGGAACCATAT 4418

  scaffold227|s     381185 TGTGACTTCACAGCGAGCATCATGGAGAAGTGAACTTTCCGTGATATGTT 381234
                                                                   i         
C scaffold60|si       4417 TGTGACTTCACAGCGAGCATCATGGAGAAGTGAACTTTCCATGATATGTT 4368

  scaffold227|s     381235 GACAACGTAATAGTTGTGTTTCTCTTTGGATTTTTCTAAGCTTGTGAAGC 381284
                                                            v        v       
C scaffold60|si       4367 GACAACGTAATAGTTGTGTTTCTCTTTGGATTTGTCTAAGCTAGTGAAGC 4318

  scaffold227|s     381285 GATACTACATTTCTGTATATAGCTGCTTGTGTTGCATTTGTTTTGCATTG 381334
                                           ii      v    v                    
C scaffold60|si       4317 GATACTACATTTCTGTGCATAGCTTCTTGAGTTGCATTTGTTTTGCATTG 4268

  scaffold227|s     381335 CATGCCAACAAGGTGCTACATGTCTCTCAGTAGAGATGTTCATGTTTGAC 381384
                                                                             
C scaffold60|si       4267 CATGCCAACAAGGTGCTACATGTCTCTCAGTAGAGATGTTCATGTTTGAC 4218

  scaffold227|s     381385 TTATCC-TTTGTGTGAGATGGTATTCCTGTTTACCTAGGAATACTAACAA 381433
                                 -                          v     i     v    
C scaffold60|si       4217 TTATCCTTTTGTGTGAGATGGTATTCCTGTTTAACTAGGGATACTCACAA 4168

  scaffold227|s     381434 TCCTATGTGCTGTTGTTTTACAAGAACAAAGGTTGTGGATCCTTTTTGTT 381483
                            i    i      v                           v        
C scaffold60|si       4167 TTCTATATGCTGTGGTTTTACAAGAACAAAGGTTGTGGATCGTTTTTGTT 4118

  scaffold227|s     381484 TTTGTGCTCATATGATTATGAGGCTTGTTTTATGGTTTGTTGTGCATCAC 381533
                           iv         i              i                   v   
C scaffold60|si       4117 CGTGTGCTCATGTGATTATGAGGCTTATTTTATGGTTTGTTGTGCAACAC 4068

  scaffold227|s     381534 GTATGTGCACTTCCTATGGTCATCCCGTTGGCTTTTAGCAAAAAGACCCA 381583
                           i          v                  v -                 
C scaffold60|si       4067 ATATGTGCACTACCTATGGTCATCCCGTTGTC-TTTAGCAAAAAGACCCA 4019

  scaffold227|s     381584 TGTGTTTTGGTGATTCTATCAGTCCTTACTTCTGGATACCATATGTGTTC 381633
                           i      i     i    vv       v   v    i             
C scaffold60|si       4018 CGTGTTTCGGTGACTCTAAGAGTCCTTCCTTATGGACACCATATGTGTTC 3969

  scaffold227|s     381634 TCCATGGATCATTCTGAAGGTAAACCGTCAGAAGTTCTCACCAGAGAATC 381683
                                    v                               v        
C scaffold60|si       3968 TCCATGGATAATTCTGAAGGTAAACCGTCAGAAGTTCTCACAAGAGAATC 3919

  scaffold227|s     381684 AAGTACTAGTCATCAAGTCTCAGTGAGACCATTATCTAGTAAGACACAGT 381733
                                        ii                                   
C scaffold60|si       3918 AAGTACTAGTCATTGAGTCTCAGTGAGACCATTATCTAGTAAGACACAGT 3869

  scaffold227|s     381734 TCTGTTGAATCCAATCATATTAATCATGGTCAAGGATTTAATCTCTTTTA 381783
                                          v  i                   i v i   i   
C scaffold60|si       3868 TCTGTTGAATCCAATAATGTTAATCATGGTCAAGGATTCATTTTCTCTTA 3819

  scaffold227|s     381784 TTCTGTGT-T--TATGCACTCTATGTTCAGCAAGCTGTATTAGAATGTGA 381830
                                   - --           v               i          
C scaffold60|si       3818 TTCTGTGTATTATATGCACTCTAAGTTCAGCAAGCTGTACTAGAATGTGA 3769

  scaffold227|s     381831 GCATACCCAACCTGAGTTGGTGTTGCTCTAGACTTTTTGTGGTAACAAAT 381880
                                                              v     i        
C scaffold60|si       3768 GCATACCCAACCTGAGTTGGTGTTGCTCTAGACTTGTTGTGATAACAAAT 3719

  scaffold227|s     381881 GTCTAACATTAATGTGTCTCTTTTTTGTGTAC-GTGTACCTCGTCCTCTA 381929
                                    vv                     -         v       
C scaffold60|si       3718 GTCTAACATATATGTGTCTCTTTTTTGTGTACGGTGTACCTCCTCCTCTA 3669

  scaffold227|s     381930 CAATTCATGTTGTGAGTGAGGCGAGACGATCATCTTGTCTTGCCTAAGGT 381979
                                 vv                   i     v       i  i     
C scaffold60|si       3668 CAATTCCAGTTGTGAGTGAGGCGAGACAATCATATTGTCTTACCCAAGGT 3619

  scaffold227|s     381980 TCTCCCATGTACTGGACCACCCAGTAGCATGTGAGTTCCCTGTATGGGCG 382029
                                 v                                           
C scaffold60|si       3618 TCTCCCTTGTACTGGACCACCCAGTAGCATGTGAGTTCCCTGTATGGGCG 3569

  scaffold227|s     382030 AATGTTTTAGCGAGTTTTCATCTGCTTGTAAGCATGGTGCTTTTGCCATG 382079
                               -                                             
C scaffold60|si       3568 AATG-TTTAGCGAGTTTTCATCTGCTTGTAAGCATGGTGCTTTTGCCATG 3520

  scaffold227|s     382080 AGAAGTCTTTGGGTCTGCTATTGAGCCCTTGTTTTC-TTGTGCAGGGATG 382128
                                v           i    i          v  -        i    
C scaffold60|si       3519 AGAAGACTTTGGGTCTGTTATTAAGCCCTTGTTGTCTTTGTGCAGAGATG 3470

  scaffold227|s     382129 GTGTGTATTGGTTTGTCATTCAAACCTTTACTCGCTGCTTGGTAAGTCCA 382178
                           v                  v                       i      
C scaffold60|si       3469 TTGTGTATTGGTTTGTCATGCAAACCTTTACTCGCTGCTTGGTGAGTCCA 3420

  scaffold227|s     382179 TCCTAACCTTGTTTAAGGTGGTCTCTCAAGCTAGCCTTTGGAGAATATCA 382228
                                                                             
C scaffold60|si       3419 TCCTAACCTTGTTTAAGGTGGTCTCTCAAGCTAGCCTTTGGAGAATATCA 3370

  scaffold227|s     382229 TATTACTCCAAATGAGTTCTATTGAGAACAGTATGGCCATCATTGACTCC 382278
                                                                             
C scaffold60|si       3369 TATTACTCCAAATGAGTTCTATTGAGAACAGTATGGCCATCATTGACTCC 3320

  scaffold227|s     382279 A 382279
                            
C scaffold60|si       3319 A 3319

Matrix = 20p43g.matrix
Kimura (with divCpGMod) = 5.05
Transitions / transversions = 0.95 (70/74)
Gap_init rate = 0.01 (14 / 2769), avg. gap size = 2.57 (36 / 14)


21542 5.19 0.15 0.53 scaffold227|size405358 382280 384933 (19507) rnd-1_family-194#Unknown 1 2644 (49) m_b1882s001i64 72505

  scaffold227|s     382280 CACTGCGAACGAATTGTTGGTAAGCCTCGTAAGACTGTTAGTTAAACTGT 382329
                                 i           i     v  ?                      
  rnd-1_family-          1 CACTGCAAACGAATTGTTAGTAAGGCTNGTAAGACTGTTAGTTAAACTGT 50

  scaffold227|s     382330 AAGTAAGGTTTTTTACTTACAGAATAGCTAACATCGGTCTCAACGGTCAG 382379
                              i   i         ?               i   ?          i 
  rnd-1_family-         51 AAGCAAGATTTTTTACTNACAGAATAGCTAACACCGGNCTCAACGGTCGG 100

  scaffold227|s     382380 TTCAAGGGGTGGAGTCATGAATTCTTTCTCACTTCTTGCTAACTGTTAGT 382429
                                    i                                        
  rnd-1_family-        101 TTCAAGGGGCGGAGTCATGAATTCTTTCTCACTTCTTGCTAACTGTTAGT 150

  scaffold227|s     382430 AAGGTTTTGGGGACAATGTTTGACTTCGACGGGCTGCTTACATTTTTGCT 382479
                                                           i     ?   v    i  
  rnd-1_family-        151 AAGGTTTTGGGGACAATGTTTGACTTCGACGGACTGCTNACAATTTTACT 200

  scaffold227|s     382480 AACAGAGAGATCTAAACGATTATTTTTTGAAATAACTAGTTGCATTTAGA 382529
                                v                     -           i   v      
  rnd-1_family-        201 AACAGCGAGATCTAAACGATTATTTTT-GAAATAACTAGCTGCTTTTAGA 249

  scaffold227|s     382530 CGTAATACACCTTAGCCCAATGGAGTCATTCCAATCATTTCTGTCATGCA 382579
                           vv   v                        i                   
  rnd-1_family-        250 GCTAAGACACCTTAGCCCAATGGAGTCATTTCAATCATTTCTGTCATGCA 299

  scaffold227|s     382580 GTACAAGGTTCATGAGATTCGATCAGATTTCAGATCTCAACAGTATATCA 382629
                                 vi        i  -             -         -      
  rnd-1_family-        300 GTACAACATTCATGAGGTT-GATCAGATTTCAG-TCTCAACAG-ATATCA 346

  scaffold227|s     382630 TACCATATGATATAGCCCCTAATGTGACAACATATCCATCCAGAATAATG 382679
                           -      --  -   v           i    i                 
  rnd-1_family-        347 -ACCATA--AT-TAGGCCCTAATGTGATAACACATCCATCCAGAATAATG 392

  scaffold227|s     382680 CAACTTATATCCTCACCACACACACCCTCGAGCCCACTCTGCAGTTGCTT 382729
                                                                  v        v 
  rnd-1_family-        393 CAACTTATATCCTCACCACACACACCCTCGAGCCCACTCAGCAGTTGCAT 442

  scaffold227|s     382730 CTCTCTGGCCAAACTGTCACAAATACAAAA-TGAATTCTGAGGAGCAGAA 382778
                                     iv                  -      ii           
  rnd-1_family-        443 CTCTCTGGCCGCACTGTCACAAATACAAAAATGAATTTCGAGGAGCAGAA 492

  scaffold227|s     382779 TAAGATACAAAATCGATTACACTCTTGGCACAAGAAGAAAAATATCAAAT 382828
                           i              ?                                  
  rnd-1_family-        493 CAAGATACAAAATCGNTTACACTCTTGGCACAAGAAGAAAAATATCAAAT 542

  scaffold227|s     382829 GCCCCAGCTGCAAATCATCTTTATTTCACTTTGACGGAAGGCCCTACTTC 382878
                                                                             
  rnd-1_family-        543 GCCCCAGCTGCAAATCATCTTTATTTCACTTTGACGGAAGGCCCTACTTC 592

  scaffold227|s     382879 TCCTCTGCACACATTGTAAATGAAATTGTAGTACTCCATCATTCACCATG 382928
                                     i               i  i                    
  rnd-1_family-        593 TCCTCTGCACGCATTGTAAATGAAATCGTGGTACTCCATCATTCACCATG 642

  scaffold227|s     382929 TCCTTCTTCTATTGGAAATTGTGGAAAAGCGATTTTCTTTTGCTTGTCCT 382978
                                       i                  v ?                
  rnd-1_family-        643 TCCTTCTTCTATCGGAAATTGTGGAAAAGCGCTNTTCTTTTGCTTGTCCT 692

  scaffold227|s     382979 GCGGGAGTCAAAGTTCCCATACGTCTGGGAGACTGCAAGATAAAGGATGC 383028
                            i                                                
  rnd-1_family-        693 GTGGGAGTCAAAGTTCCCATACGTCTGGGAGACTGCAAGATAAAGGATGC 742

  scaffold227|s     383029 GAATGTGTACGACGCAATGACAACAACAACGTGACAAAATGCGGTCACAA 383078
                           i                                      v  v   v i 
  rnd-1_family-        743 AAATGTGTACGACGCAATGACAACAACAACGTGACAAAAGGCCGTCCCGA 792

  scaffold227|s     383079 AACTTACCCAATATGGGAAAAGGGGGATAGCAATGTGGAAAACTATAAGG 383128
                             ? v      i --  i                                
  rnd-1_family-        793 AANTAACCCAACA--GGGAAAGGGGGATAGCAATGTGGAAAACTATAAGG 840

  scaffold227|s     383129 ATCTTGTCGGATATGTTCTCGGCGCTACTTCTCAGCCTGATTCTGATCGA 383178
                                        i v  i  ?  v            i            
  rnd-1_family-        841 ATCTTGTCGGATACGGTCCCGNCGATACTTCTCAGCCCGATTCTGATCGA 890

  scaffold227|s     383179 CGGTGCGATTCACAAGTTGACTCGACAATGAACAAGGGGAAAAACCCAAC 383228
                              i       i                  i      iiiv         
  rnd-1_family-        891 CGGCGCGATTCGCAAGTTGACTCGACAATGGACAAGGAAGCAAACCCAAC 940

  scaffold227|s     383229 AGAAGAGAGTGGAGTTAGCAATGAACACCTTCTTGGAGTTGAAGATGGGG 383278
                              ?     i  ?           v                         
  rnd-1_family-        941 AGANGAGAGCGGNGTTAGCAATGATCACCTTCTTGGAGTTGAAGATGGGG 990

  scaffold227|s     383279 GGGAATAGGAAGTTGAATTCGATCCCAGTAGTGGCGCAGGAATTTCTGAC 383328
                            --   i                                           
  rnd-1_family-        991 G--AATGGGAAGTTGAATTCGATCCCAGTAGTGGCGCAGGAATTTCTGAC 1038

  scaffold227|s     383329 ACGCGAGGTCTTATTTCTTGTCATTCCGATAGGAACAACCTCCTCAATAT 383378
                                                                          i  
  rnd-1_family-       1039 ACGCGAGGTCTTATTTCTTGTCATTCCGATAGGAACAACCTCCTCAACAT 1088

  scaffold227|s     383379 TCTGGGAAACCGTAATGAATGGCGTAGTGGTAGTGCGAGATTTTTTATGA 383428
                                          i       v   i                 -    
  rnd-1_family-       1089 TCTGGGAAACCGTAACGAATGGCCTAGCGGTAGTGCGAGATTTTT-ATGA 1137

  scaffold227|s     383429 GGGACCACAAGAATCAAGGGGATGGATTAAAGGGGTTGGTTTTCAATTCT 383478
                                                 i                           
  rnd-1_family-       1138 GGGACCACAAGAATCAAGGGGACGGATTAAAGGGGTTGGTTTTCAATTCT 1187

  scaffold227|s     383479 GTCATTGACTCGAAAGTCTATAGTGATTTCTTCTCACTATCAGTTGAAGA 383528
                                      i                   i?  i   ?    i     
  rnd-1_family-       1188 GTCATTGACTCAAAAGTCTATAGTGATTTCTCNTCGCTANCAGTCGAAGA 1237

  scaffold227|s     383529 CATGTTTTTCCATCTCCACATTGCGTCAGTGTACTATGGACTCCCCAACA 383578
                                                                          v  
  rnd-1_family-       1238 CATGTTTTTCCATCTCCACATTGCGTCAGTGTACTATGGACTCCCCACCA 1287

  scaffold227|s     383579 CAAAATCCGTTGACCTAGCAACTATGACCCTTCACAATATCTCCCAACAC 383628
                                                              i              
  rnd-1_family-       1288 CAAAATCCGTTGACCTAGCAACTATGACCCTTCACGATATCTCCCAACAC 1337

  scaffold227|s     383629 AATGAACACATCCAATCCAAGAAGAAAGCACTCTCTGAAAATTATCAGAA 383678
                                  v         ii             v                 
  rnd-1_family-       1338 AATGAACTCATCCAATCTGAGAAGAAAGCACTGTCTGAAAATTATCAGAA 1387

  scaffold227|s     383679 TTCCACCGTTCACGTGCTTGCCGCCCATGGAAGCGACAAACTGGAAGTAT 383728
                           i    iv     v     i  ?    i     v    i   i        
  rnd-1_family-       1388 CTCCATAGTTCAGGTGCTCGCNGCCCGTGGAATCGACGAACCGGAAGTAT 1437

  scaffold227|s     383729 CATCAATAGTACAGGAAATAAATGATTGTGTTCAGACAGCATGGCAGATT 383778
                                                                   i         
  rnd-1_family-       1438 CATCAATAGTACAGGAAATAAATGATTGTGTTCAGACAGCGTGGCAGATT 1487

  scaffold227|s     383779 CATGGTGATAAGCCATCTTCCATCAAAGCCCTGTTGAATCATAAGACAGT 383828
                                         i                i ?                
  rnd-1_family-       1488 CATGGTGATAAGCCGTCTTCCATCAAAGCCCCGNTGAATCATAAGACAGT 1537

  scaffold227|s     383829 TCAAGCAGTCTACATAGAAGGACA-AATTCTATTGTCAAAAATTTACCAA 383877
                             i         i i         -                         
  rnd-1_family-       1538 TCGAGCAGTCTATACAGAAGGACANAATTCTATTGTCAAAAATTTACCAA 1587

  scaffold227|s     383878 TTCCAACAGTCAGTATTAGTCAAAAGGCTGCTTACATCCCAGCCAAAGAA 383927
                                  i         ?    v                    ?      
  rnd-1_family-       1588 TTCCAACGGTCAGTATTNGTCACAAGGCTGCTTACATCCCAGCNAAAGAA 1637

  scaffold227|s     383928 ATCATCAATCATATTTTAGCAATGGGGATAGATGTAATGTTCTTCCATGC 383977
                              i                                          i   
  rnd-1_family-       1638 ATCGTCAATCATATTTTAGCAATGGGGATAGATGTAATGTTCTTCCGTGC 1687

  scaffold227|s     383978 TGGGCATGAAGAAGACTGGGTAGATCAATCTGGTCATTATGGGACGAAAT 384027
                                 i     ?                                i    
  rnd-1_family-       1688 TGGGCACGAAGANGACTGGGTAGATCAATCTGGTCATTATGGGACAAAAT 1737

  scaffold227|s     384028 TCCTATGTAATCTTCACCAAAATGTTTCAACCATGAC-GATATCTTGATT 384076
                                i             ?                 -       i   ?
  rnd-1_family-       1738 TCCTACGTAATCTTCACCANAATGTTTCAACCATGACAGATATCTCGATN 1787

  scaffold227|s     384077 GACACCCGAATCCTCCTCGTAAGAGTATGGTCAGATGGATTCGAGGCTCA 384126
                                                           i                 
  rnd-1_family-       1788 GACACCCGAATCCTCCTCGTAAGAGTATGGTCGGATGGATTCGAGGCTCA 1837

  scaffold227|s     384127 TCAGATCAAAGGAAAGAATGAATTCAACAGTCTGCAAATGTTCACACTGA 384176
                              i                                i             
  rnd-1_family-       1838 TCAAATCAAAGGAAAGAATGAATTCAACAGTCTGCAGATGTTCACACTGA 1887

  scaffold227|s     384177 CTGTCATTGCCCCCCACTATAAAAATACCAGCCGCCATACAGCACCCTTT 384226
                            ?            v                                   
  rnd-1_family-       1888 CNGTCATTGCCCCCAACTATAAAAATACCAGCCGCCATACAGCACCCTTT 1937

  scaffold227|s     384227 GCTTTGTGCTTTCAGAGACAAAACCAAAATGATATTCTTATCCAGCTGCT 384276
                                                              i  i           
  rnd-1_family-       1938 GCTTTGTGCTTTCAGAGACAAAACCAAAATGATATCCTCATCCAGCTGCT 1987

  scaffold227|s     384277 CAAGGAGTTGAAAGATCTTCAGTCTCCAACACTCAGATACTGGGGAGGGA 384326
                                          ?                                  
  rnd-1_family-       1988 CAAGGAGTTGAAAGANCTTCAGTCTCCAACACTCAGATACTGGGGAGGGA 2037

  scaffold227|s     384327 AGGAAAATCATGTATACCCAACAATGGTGTTTCTTGAAATGATAAGCAAT 384376
                                    iv        ?                              
  rnd-1_family-       2038 AGGAAAATCGGGTATACCCNACAATGGTGTTTCTTGAAATGATAAGCAAT 2087

  scaffold227|s     384377 GATTATGTAGAAAGGTGCTCAAACACTTGTACCACTCAAAATACTACATT 384426
                                                                     iv      
  rnd-1_family-       2088 GATTATGTAGAAAGGTGCTCAAACACTTGTACCACTCAAAATGGTACATT 2137

  scaffold227|s     384427 CACTCACAGATCGAGACATACTGGACAGTTCGATGACAATCTCGTCCCAT 384476
                                      v       v ?v v                         
  rnd-1_family-       2138 CACTCACAGATGGAGACATTCNTGCCAGTTCGATGACAATCTCGTCCCAT 2187

  scaffold227|s     384477 CCTGTCCATCCTGTCACCTCAAAAACATTGAATTCATTCTTTCGCCCCCA 384526
                                              ?             v                
  rnd-1_family-       2188 CCTGTCCATCCTGTCACCTNAAAAACATTGAATACATTCTTTCGCCCCCA 2237

  scaffold227|s     384527 CCTGTGAATCTGAAGAGGGAAAGATGTTGTGACCAATGCCTTGATTGGTG 384576
                           v        ?i      i    ?v                          
  rnd-1_family-       2238 GCTGTGAATNCGAAGAGAGAAANCTGTTGTGACCAATGCCTTGATTGGTG 2287

  scaffold227|s     384577 GCACCATGGAGTGACAAAACCCAAGACATACCCAATTCAACCAGAATTAT 384626
                                i                                 ?          
  rnd-1_family-       2288 GCACCGTGGAGTGACAAAACCCAAGACATACCCAATTCANCCAGAATTAT 2337

  scaffold227|s     384627 TTTTACACACCATTGAAAACTTCCCTGCAGTTGAGCTGTCCTTCAAAATG 384676
                                  v     i                              i     
  rnd-1_family-       2338 TTTTACAGACCATCGAAAACTTCCCTGCAGTTGAGCTGTCCTTCGAAATG 2387

  scaffold227|s     384677 ATCTTTAAGTCTATAACAGCTTTACAAGATTGGTGCTTTTATAGTACCTT 384726
                                   v            i                  v        i
  rnd-1_family-       2388 ATCTTTAACTCTATAACAGCTCTACAAGATTGGTGCTTTTCTAGTACCTC 2437

  scaffold227|s     384727 GTCAAATACTGGCCAGCGGGGTGTGATAAAAAGATACCTACAAGCGATCG 384776
                                      v v  v   ii                            
  rnd-1_family-       2438 GTCAAATACTGCCAAGGGGGACGTGATAAAAAGATACCTACAAGCGATCG 2487

  scaffold227|s     384777 GTCTTTCAACTAATTTGGTCCCAACATTAACTAAAGATCTGGTTGGGGGG 384826
                                      ? ?               ?          ?   -     
  rnd-1_family-       2488 GTCTTTCAACTNANTTGGTCCCAACATTANCTAAAGATCTNGTT-GGGGG 2536

  scaffold227|s     384827 AAAGAAGCTTCCCAATCTTTGGCCTTTCCTCAGATTCTAAGGAAGTTTAG 384876
                             i                                         v     
  rnd-1_family-       2537 AAGGAAGCTTCCCAATCTTTGGCCTTTCCTCAGATTCTAAGGAATTTTAG 2586

  scaffold227|s     384877 AACAATTGACATGGAGTTGAAAAGTTTCCAGACAATGCCTATGT-TATCC 384925
                                     i                      ?         i-   vi
  rnd-1_family-       2587 AACAATTGACGTGGAGTTGAAAAGTTTCCAGACNATGCCTATGCATATGT 2636

  scaffold227|s     384926 ACTTCCTT 384933
                           i       
  rnd-1_family-       2637 GCTTCCTT 2644

Matrix = 20p43g.matrix
Kimura (with divCpGMod) = 3.91
Transitions / transversions = 1.91 (90/47)
Gap_init rate = 0.01 (18 / 2653), avg. gap size = 1.00 (18 / 18)


7385 5.85 0.32 0.22 scaffold227|size405358 384915 385839 (18601) C rnd-1_family-498#Unknown (3370) 926 1 m_b1882s001i65 72506

  scaffold227|s     384915 CTATGTTATCCACTTCCTTCTTGATGAACATCCCAATTCTATACTTTGGT 384964
                                               ?   i    i                    
C rnd-1_family-        926 CTATGTTATCCACTTCCTTCNTGACGAACGTCCCAATTCTATACTTTGGT 877

  scaffold227|s     384965 TCTCTAGGATCAGGGTCGTCCCCTTGCTCTCTCTCTGGCTCTGAATCTGA 385014
                                     v   v           ?  ?                    
C rnd-1_family-        876 TCTCTAGGATAAGGTTCGTCCCCTTGNTCNCTCTCTGGCTCTGAATCTGA 827

  scaffold227|s     385015 TTTGTCTCTCTGGAGTTCAGGAT-CTCATTATCAGCATCAAATGCAGCTC 385063
                            ?                     -                          
C rnd-1_family-        826 TNTGTCTCTCTGGAGTTCAGGATTCTCATTATCAGCATCAAATGCAGCTC 777

  scaffold227|s     385064 CACCGGTTGTTGATGAGGCGGTTGGCAATGATACGGTTGTGTCAAGAGGG 385113
                                            i  v                  i         i
C rnd-1_family-        776 CACCGGTTGTTGATGAGACGTTTGGCAATGATACGGTTGCGTCAAGAGGA 727

  scaffold227|s     385114 AGAGCAGCAGATGGTTGGGCGCCAGAGGATTCTGAGGTTGCAGTTGCGGT 385163
                                                  i                  v       
C rnd-1_family-        726 AGAGCAGCAGATGGTTGGGCGCCGGAGGATTCTGAGGTTGCACTTGCGGT 677

  scaffold227|s     385164 TGCCAAAGCGGGCACTTTCGATTGGTCTGGTATCTTCCTAGTATTATATG 385213
                                             i                    ?          
C rnd-1_family-        676 TGCCAAAGCGGGCACTTTTGATTGGTCTGGTATCTTCCTNGTATTATATG 627

  scaffold227|s     385214 AAAAAAATGTTGGATTATGGGTGGGAGCTGTGACAGATGCTCCTGGATTA 385263
                                 v                     i   i    i            
C rnd-1_family-        626 AAAAAATTGTTGGATTATGGGTGGGAGCCGTGGCAGACGCTCCTGGATTA 577

  scaffold227|s     385264 CCTGATTGAGAAGACAAACTTGCAGCCTCTGCAGAACCTGGTGTTCTGGC 385313
                           v                                                 
C rnd-1_family-        576 GCTGATTGAGAAGACAAACTTGCAGCCTCTGCAGAACCTGGTGTTCTGGC 527

  scaffold227|s     385314 GATACTTGGGGGGATAGGAACTGATGTTGGAAGAGGGGGGAGCTTATGAG 385363
                           i                              i                  
C rnd-1_family-        526 AATACTTGGGGGGATAGGAACTGATGTTGGAGGAGGGGGGAGCTTATGAG 477

  scaffold227|s     385364 TTGTTTCGGGAGGAATTGCTGGGGCAGCATTGACTGCATGTGGTTTGGGG 385413
                                v               i   v        v  ?       i  iv
C rnd-1_family-        476 TTGTTGCGGGAGGAATTGCTGAGGCCGCATTGACAGCNTGTGGTTCGGAC 427

  scaffold227|s     385414 GGATTTGTGCTGCAGACTCTGCTGCTCCAACTATACCAGATGCAATGGGG 385463
                           i --       iv  i   i                              
C rnd-1_family-        426 AG--TTGTGCTAAAGGCTCCGCTGCTCCAACTATACCAGATGCAATGGGG 379

  scaffold227|s     385464 ACTGGATTTGGTTCAGGAA-TTGACACAACTTCACAGCCC-AGCAGCATC 385511
                                              -       i     i      -         
C rnd-1_family-        378 ACTGGATTTGGTTCAGGAAGTTGACACGACTTCGCAGCCCCAGCAGCATC 329

  scaffold227|s     385512 TATTGCCGCTGAAATACTGGAGACAGCATTGGCCGGTTGAGAAGACACAC 385561
                            i                  i           v    i            
C rnd-1_family-        328 TGTTGCCGCTGAAATACTGGGGACAGCATTGGGCGGTCGAGAAGACACAC 279

  scaffold227|s     385562 TTGCAGCCTCTGCAGAACCTGGTGTTCTGGCAATACTTGGGGGGATAGGA 385611
                               ?                      i    i    v i    i     
C rnd-1_family-        278 TTGCNGCCTCTGCAGAACCTGGTGTTCCGGCAGTACTGGAGGGGGTAGGA 229

  scaffold227|s     385612 ACTGATGTTGGAGGAGGGGGGAGCTTATGAGTTGTTGCAGGAGGAATTGC 385661
                                                   v        ? i vi     i     
C rnd-1_family-        228 ACTGATGTTGGAGGAGGGGGGAGCGTATGAGTTNTCGAGGGAGGGATTGC 179

  scaffold227|s     385662 TGGGGCAGCATTAACTGCATGTGGTTGGGGGAGTTGTGCTGCAGACTCTG 385711
                                                                             
C rnd-1_family-        178 TGGGGCAGCATTAACTGCATGTGGTTGGGGGAGTTGTGCTGCAGACTCTG 129

  scaffold227|s     385712 CTGCCCCAACTATACCAGAAGTGATGGGAACTGGGGTTGGTTCAGGAATT 385761
                              i                                              
C rnd-1_family-        128 CTGTCCCAACTATACCAGAAGTGATGGGAACTGGGGTTGGTTCAGGAATT 79

  scaffold227|s     385762 TGACTAGAAGAAGGGGCTATCTGTGCTGGTTTGACAGGAGGTGAGGGGGT 385811
                                                         i        i    i     
C rnd-1_family-         78 TGACTAGAAGAAGGGGCTATCTGTGCTGGTCTGACAGGAAGTGAAGGGGT 29

  scaffold227|s     385812 AGATGAAACAGCACCAGATCCAAGAGGA 385839
                                  i           ivi      
C rnd-1_family-         28 AGATGAAGCAGCACCAGATTGGAGAGGA 1

Matrix = 20p43g.matrix
Kimura (with divCpGMod) = 4.79
Transitions / transversions = 2.38 (38/16)
Gap_init rate = 0.01 (5 / 924), avg. gap size = 1.00 (5 / 5)


5805 12.30 1.00 3.71 scaffold227|size405358 385845 386841 (17599) C rnd-1_family-517#Unknown (0) 1453 483 m_b1882s001i66 72507

  scaffold227|s     385845 AGAAGGTTTGATCGAAGTTGTCATGGTCAATTCTCCATGCATCCTTTTAT 385894
                             i                                  i            
C rnd-1_family-       1453 AGGAGGTTTGATCGAAGTTGTCATGGTCAATTCTCCACGCATCCTTTTAT 1404

  scaffold227|s     385895 ATGCATTGGTCACCACGGTAGAATGTGGCGTGGCAGTTTGGAGGAGCCCT 385944
                                                    i            -           
C rnd-1_family-       1403 ATGCATTGGTCACCACGGTAGAATGCGGCGTGGCAGTT-GGAGGAGCCCT 1355

  scaffold227|s     385945 CTCTGTAAATGTCAAGTGGATTCAATATGATGTGTAAGTAAATTAATCAT 385994
                               v                                             
C rnd-1_family-       1354 CTCTTTAAATGTCAAGTGGATTCAATATGATGTGTAAGTAAATTAATCAT 1305

  scaffold227|s     385995 TCAATGGGTGGAGTCAGTTGAGAATGGGTCGACTTACTGTTCTTTTTCCT 386044
                                                                    -     v  
C rnd-1_family-       1304 TCAATGGGTGGAGTCAGTTGAGAATGGGTCGACTTACTGTT-TTTTTACT 1256

  scaffold227|s     386045 CGTGTTGTTCTGTTTTGATGTTACCTCTTTGGAAGCTGTTTTGGGGTCGG 386094
                            ?          i  i     v                         i  
C rnd-1_family-       1255 CNTGTTGTTCTGCTTCGATGTGACCTCTTTGGAAGCTGTTTTGGGGTTGG 1206

  scaffold227|s     386095 GGTATAATTCATGTAAAAACAACTTGACCCCCATTCCACACCAGGAGTTG 386144
                               i i                                      ??  ?
C rnd-1_family-       1205 GGTACAGTTCATGTAAAAACAACTTGACCCCCATTCCACACCAGGNNTTN 1156

  scaffold227|s     386145 GAATGACACTGAGAAATATGATCTCGCAACCCATTGGCTGTGAACTCCGT 386194
                                         ?                   i    ?       i  
C rnd-1_family-       1155 GAATGACACTGAGANATATGATCTCGCAACCCATCGGCTNTGAACTCTGT 1106

  scaffold227|s     386195 GCCATTGCATTCCATACCCTGAAGG---GATTCCAAAGACACCCTTTCTC 386241
                                               v    --- ?         vv?        
C rnd-1_family-       1105 GCCATTGCATTCCATACCCTCAAGGATTGNTTCCAAAGAATNCCTTTCTC 1056

  scaffold227|s     386242 GCCAACTTTGGTTAAACTTTGCAAAGGGACAATAACTCTTTGAGACATCC 386291
                                v   v         v              i    ?i         
C rnd-1_family-       1055 GCCAAGTTTTGTTAAACTTGGCAAAGGGACAATAGCTCTNCGAGACATCC 1006

  scaffold227|s     386292 CTGGTGTCGAATGCAAAATACAATGCAAAACAGGATGGTAGATTATGGAA 386341
                                      ?               v      v       i vvv   
C rnd-1_family-       1005 CTGGTGTCGAANGCAAAATACAATGCATAACAGGTTGGTAGACTCGTGAA 956

  scaffold227|s     386342 GAATTTCTTGTCATGCTCATCCAAGTTGGTTTTCTTTGGCTTCTCTTGGA 386391
                                i vi     vv                   i  ? v   i   v 
C rnd-1_family-        955 GAATTCCGCGTCATCGTCATCCAAGTTGGTTTTCTCTGNCGTCTTTTGCA 906

  scaffold227|s     386392 TATAACTGGCAACACTGGAAACAGTATTGCGATCAGAGTCATAGCTCTTG 386441
                                       i          v i i  vi     i            
C rnd-1_family-        905 TATAACTGGCAATACTGGAAACACTGTCGCCGTCAGAATCATAGCTCTTG 856

  scaffold227|s     386442 TCATTATCATGGCAACTCTGTAATTCCAGTTTCTCCTCTGCAATCAGAGC 386491
                                   ?         v     v         ivv  v          
C rnd-1_family-        855 TCATTATCNTGGCAACTCGGTAATACCAGTTTCTTAGCTTCAATCAGAGC 806

  scaffold227|s     386492 TTCCACAGCCCTGACAGCTTTGGCAGCAGCATTGAACCTGCGCT---CAA 386538
                                    i   vv       i i       i vv   ---  ---   
C rnd-1_family-        805 TTCCACAGCTCTGCGAGCTTTGACGGCAGCATCGTCCCT---CTTGACAA 759

  scaffold227|s     386539 GCCAATCTTCATCCAGTACCATGTGACTTCTCAAATAACCTATGTTCATT 386588
                                                                   i         
C rnd-1_family-        758 GCCAATCTTCATCCAGTACCATGTGACTTCTCAAATAACCCATGTTCATT 709

  scaffold227|s     386589 GAAGGATACAATTCTTCAACACCTGTCAGGTACATTTCTCGGTCAAATTT 386638
                                    v   vvv    ivv vi  i    vii    v vv      
C rnd-1_family-        708 GAAGGATACCATTGAGCAACGGATTCCAAGTACTCCTCTCTGGAAAATTT 659

  scaffold227|s     386639 TGGATTTGTTGC---AGTAATGGGGGCAGCAGTTGACGTCCCAATGTCTG 386685
                           i   vv      ---  i v    v  v  v   vi  ivv  -------
C rnd-1_family-        658 CGGAAGTGTTGCAGGAGCACTGGGTGCTGCTGTTTGCGCGGCA------- 616

  scaffold227|s     386686 ACTGCTTGGGAGATTGCTCATCTTGTTTTGGAGCTAGGGAGGGAGCACTG 386735
                           i   v v  v vi?v  i--    vv vv  ii  vv             
C rnd-1_family-        615 GCTGGTGGGCATGNAGCC--TCTTCATGGGGGACTTCGGAGGGAGCACTG 568

  scaffold227|s     386736 GGTGCTGCTGTGTGTGGGGCAGCTGGTGGGCAAGCAGCCACTTCATGCGG 386785
                             v  ------  v   i  -v     ----  ------ i  ----   
C rnd-1_family-        567 GGGGC------GTCTGGAGC-TCTGGT----AA------ATTT----CGG 539

  scaffold227|s     386786 GAGTTTGGAGGGAGCACTGGGAGCTTC-AGTGTGTGGGGCAGCTGGTGGG 386834
                           i   v v vi           v   v -   -  v v             
C rnd-1_family-        538 AAGTGTTGCAGGAGCACTGGGTGCTGCTAGT-TGAGCGGCAGCTGGTGGG 490

  scaffold227|s     386835 CAAGCAG 386841
                             v    
C rnd-1_family-        489 CATGCAG 483

Matrix = 20p43g.matrix
Kimura (with divCpGMod) = 12.15
Transitions / transversions = 0.64 (46/72)
Gap_init rate = 0.04 (40 / 996), avg. gap size = 1.15 (46 / 40)

14953 11.45 3.84 2.67 scaffold227|size405358 386727 389203 (15237) C rnd-1_family-410#Unknown (678) 2506 2 m_b1882s001i67 72507

  scaffold227|s     386727 GGAGCACTGGGTGCTGCTGTGTGTGGGGCAGCTGGTGGGCAAGCAGCCAC 386776
                                            ? vv  v v               v      v 
C rnd-1_family-       2506 GGAGCACTGGGTGCTGCNGGTTGAGCGGCAGCTGGTGGGCATGCAGCCTC 2457

  scaffold227|s     386777 TTCATGCGGGAGTTTGGAGGGAGCACTGGGAGCTTCAGTGTGTGGGGCAG 386826
                                 v    v  i               i  --------  -------
C rnd-1_family-       2456 TTCATGGGGGACTTCGGAGGGAGCACTGGGGGC--------GT------- 2422

  scaffold227|s     386827 CTGGTGGGCAAGCAGGTTTCAAAGCCCCATGTGAAGGATCTGCAACAGAG 386876
                                        v      i            i v              
C rnd-1_family-       2421 CTGGTGGGCAAGCTGGTTTCGAAGCCCCATGTGGACGATCTGCAACAGAG 2372

  scaffold227|s     386877 ATGCAGGGCTCAGATTTGGAATTTTCAATAAGCTT-TGTTTCTTGACTAG 386925
                              vvi           v     v    i  v   -  i ------  i 
C rnd-1_family-       2371 ATGACAGGCTCAGATTTCGAATTATCAACAACCTTATGCT------CTGG 2328

  scaffold227|s     386926 TTGCATCAGCTGAAAGAGTTGGATTATGCTCTGGAGTAGGGAACAACAAG 386975
                           v -       v        vi                             
C rnd-1_family-       2327 GT-CATCAGCGGAAAGAGTAAGATTATGCTCTGGAGTAGGGAACAACAAG 2279

  scaffold227|s     386976 GTATCCATCTGTTGGCAGCTTTCGTATTCCATTGATCCAAAGCGGACGAA 387025
                                 ?    ?           i  i   ?i                v 
C rnd-1_family-       2278 GTATCCNTCTGNTGGCAGCTTTCATACTCCNCTGATCCAAAGCGGACGTA 2229

  scaffold227|s     387026 ATGCAACATGCAGACTTTATCCCTTGCATCTGCTACCACCTCAGTTTCCT 387075
                                        i i                ?  v       v      
C rnd-1_family-       2228 ATGCAACATGCAGGCCTTATCCCTTGCATCTGNTAACACCTCATTTTCCT 2179

  scaffold227|s     387076 CCACAGCATCCACATCATGATCATCTAGTTTGTACCATTGTGATGATGCA 387125
                                ?             i     v              i    v    
C rnd-1_family-       2178 CCACANCATCCACATCATGGTCATCAAGTTTGTACCATTGCGATGTTGCA 2129

  scaffold227|s     387126 AAATTACAGAGGTACCCATAATAGTGAGCACCCTTTGGGGCCACGACGTC 387175
                                         i   ?             v  v              
C rnd-1_family-       2128 AAATTACAGAGGTATCCANAATAGTGAGCACCATTGGGGGCCACGACGTC 2079

  scaffold227|s     387176 TGTCACTTCCAACTCCTTGTTTCCCTCTTGGTGAGCCATGTCTTCTGTTG 387225
                              ii                                 i           
C rnd-1_family-       2078 TGTTGCTTCCAACTCCTTGTTTCCCTCTTGGTGAGCCACGTCTTCTGTTG 2029

  scaffold227|s     387226 CTGCCAACTCTTCTTTAGTTCCTT-TTTTTCACCTTTTTTTGACCTTTAT 387274
                                       -     v     -    i          i         
C rnd-1_family-       2028 CTGCCAACTCTT-TTTAGATCCTTGTTTTCCACCTTTTTTCGACCTTTAT 1980

  scaffold227|s     387275 TTCCCTTTTTCTCCTTGTCCTCCTTCCCCTCCTCCTCTTTTTCCTCTCCC 387324
                            i     ii    i  ?  i  v  i   v    v               
C rnd-1_family-       1979 TCCCCTTCCTCTCTTTNTCTTCGTTTCCCGCCTCGTCTTTTTCCTCTCCC 1930

  scaffold227|s     387325 AGGTAAACTCCTCCTTGACCTTCATGAATGGAGATGAATCTGAGCCTGTA 387374
                                                                    i        
C rnd-1_family-       1929 AGGTAAACTCCTCCTTGACCTTCATGAATGGAGATGAATCTAAGCCTGTA 1880

  scaffold227|s     387375 CTTGAGGACTTCATTGGGAGGTTGTTCTTCCGAGGATTGCAATTGATTTG 387424
                                                                    ? i    i 
C rnd-1_family-       1879 CTTGAGGACTTCATTGGGAGGTTGTTCTTCCGAGGATTGCANTCGATTCG 1830

  scaffold227|s     387425 TTTCAAAAACCTAACAAATATGATGTAATCAATGCGATGTGATAATGCAA 387474
                                 i         i                v?       -i      
C rnd-1_family-       1829 TTTCAAGAACCTAACAGATATGATGTAATCAATTNGATGTGA-GATGCAA 1781

  scaffold227|s     387475 CAAAATAGTTTGATTCCTAATTGCCAATGCAATCATTGCAATGTTCTTAC 387524
                                            -   i                            
C rnd-1_family-       1780 CAAAATAGTTTGATTCC-AATCGCCAATGCAATCATTGCAATGTTCTTAC 1732

  scaffold227|s     387525 CACGGGAAAGTTGAAGCTGTTATTTAGTTTGATTTCAGTGTAGTTGCCAT 387574
                              ?       i     ?  i          i  ??v     ? i     
C rnd-1_family-       1731 CACNGGAAAGTCGAAGCNGTCATTTAGTTTGGTTNNTGTGTANTCGCCAT 1682

  scaffold227|s     387575 CAATTGGACGATAAACTATTCGATAGATCCCTATCACCAATATTGGGGGA 387624
                             i         ?  i               ?                  
C rnd-1_family-       1681 CAGTTGGACGATNAATTATTCGATAGATCCCNATCACCAATATTGGGGGA 1632

  scaffold227|s     387625 AGACTATTAACAAAAACACATTCCCATGTGTTGGCCTTGATCGTATTAAC 387674
                                  ii  ivv   ?v          ?     ?    i ?i  vi  
C rnd-1_family-       1631 AGACTATCGACGTCAACNGATTCCCATGTNTTGGCNTTGACCNCATGGAC 1582

  scaffold227|s     387675 ATCATCAGGTTTCCAGTCTGAAATGACTTCAGCATTAGCCTCGGCCTCAT 387724
                           v     v         i     i       i     ?             
C rnd-1_family-       1581 CTCATCTGGTTTCCAGCCTGAAGTGACTTCGGCATTNGCCTCGGCCTCAT 1532

  scaffold227|s     387725 CGAAATATTTCTCTCTCAAAGCTTTCAGGAGATCCCCTCTGTTGATTGAC 387774
                               i                      ?                  i   
C rnd-1_family-       1531 CGAAGTATTTCTCTCTCAAAGCTTTCANGAGATCCCCTCTGTTGATCGAC 1482

  scaffold227|s     387775 ATGAAAAATAAATGAGGGATTGCATGGGGATAAAACTGTGGCATGCAGGT 387824
                           i  ? ?                  i                         
C rnd-1_family-       1481 GTGNANAATAAATGAGGGATTGCACGGGGATAAAACTGTGGCATGCAGGT 1432

  scaffold227|s     387825 GATGACTCACTTCTTTAGATCTTCTTCATTGATTAGAAGACAGCTTTGAA 387874
                                                ?v?     i    i    v?       ii
C rnd-1_family-       1431 GATGACTCACTTCTTTAGATCNGNTTCATCGATTGGAAGCNAGCTTTGGG 1382

  scaffold227|s     387875 TAAGGGATTCTTTACTTTCCCTAGGCTTGGCTTGGGAGTTGGGTTCAACA 387924
                           i     v? i           v?      ?                i   
C rnd-1_family-       1381 CAAGGGTNTTTTTACTTTCCCGNGGCTTGNCTTGGGAGTTGGGTTCGACA 1332

  scaffold227|s     387925 ATCTTGTGGTAAAATGTATTTATTTCAACCTTGTACAGGTGGGAAACTTT 387974
                               i i     ?    ?? i    v          i    i       i
C rnd-1_family-       1331 ATCTCGCGGTAANATGTNNTCATTTGAACCTTGTACGGGTGAGAAACTTC 1282

  scaffold227|s     387975 GAGAATGTCAAAGTAATGGTCGAACAGAATCGTCCAGCATTCATCGATAG 388024
                                 v             vi  v   ? vi               i v
C rnd-1_family-       1281 GAGAATTTCAAAGTAATGGTGAAAGAGANTGATCCAGCATTCATCGACAC 1232

  scaffold227|s     388025 CCTTGTTTTGTGTTTGAGACAGATTAAGAACGTTACAAAGCCTGCCCATT 388074
                           v  i       vi i                  i   i   ? vv    i
C rnd-1_family-       1231 ACTCGTTTTGTTCTCGAGACAGATTAAGAACGTCACAGAGCNTCGCCATC 1182

  scaffold227|s     388075 TTAGTTTTCAAAGCCGACCTTGTCGTCGACAAATGTGTCTTTTTGTCTT- 388123
                             i             v   i     i                i     -
C rnd-1_family-       1181 TTGGTTTTCAAAGCCGTCCTCGTCGTTGACAAATGTGTCTTTTCGTCTTG 1132

  scaffold227|s     388124 CAATAC-TTTTTTCATACTGGAGAGCAGTTGTTTCAGACACGTAAGACCT 388172
                                 -                               ?  vi       
C rnd-1_family-       1131 CAATACTTTTTTTCATACTGGAGAGCAGTTGTTTCAGANACTCAAGACCT 1082

  scaffold227|s     388173 TCAAATAGTCTCGTAGGGGACTTTTTTCCCCGGCAAAATCA----AT--G 388216
                           i i  i       i     vi i  ?  v? ?? i      ----  -- 
C rnd-1_family-       1081 CCGAACAGTCTCGCAGGGGCTTCTTNTCANCNNCGAAATCATTTGATAAG 1032

  scaffold227|s     388217 GC-----GTCAATTTTTTTC-TGTCTTTCTTAGTTAGTTTGGCATCGATC 388260
                             -----  --     ? i -?    ?i   ? ?             v  
C rnd-1_family-       1031 GCTGAAGGT--ATTTTNTCCANGTCTNCCTTNGNTAGTTTGGCATCGTTC 984

  scaffold227|s     388261 AATCCATTGGTGACAGGCGCTACCCAAAATGTTATCTGCACAAGGGTTGT 388310
                                ?  v    v?     ?         i ?        i     ?  
C rnd-1_family-        983 AATCCNTTTGTGAGNGGCGCNACCCAAAATATNATCTGCACGAGGGTNGT 934

  scaffold227|s     388311 GAGGTAGCAGGTGTTTCCAAGGTTTGGTATCCCGGCCGGCATGATGGCAG 388360
                                                              v              
C rnd-1_family-        933 GAGGTAGCAGGTGTTTCCAAGGTTTGGTATCCCGGGCGGCATGATGGCAG 884

  scaffold227|s     388361 TGGATGAAACCGTGGATGGTGAGGGAAGAGTTGTGGGAGCTAAAGAGACC 388410
                                                           ------------------
C rnd-1_family-        883 TGGATGAAACCGTGGATGGTGAGGGAAGAGTT------------------ 852

  scaffold227|s     388411 GATGGCAAAGGGACCCTAGGCTGGACTGCTGGAGGGATGGCAGA------ 388454
                           --------- i                  i              ------
C rnd-1_family-        851 ---------GAGACCCTAGGCTGGACTGCCGGAGGGATGGCAGAAGGTGC 811

  scaffold227|s     388455 --TTTCT-------------------CCACCTTGACATACCACAGTTCCA 388483
                           --  i  -------------------                       i
C rnd-1_family-        810 ANTTCCTGGTGCGCCAGNNGAACTNCCCACCTTGACATACCACAGTTCCG 761

  scaffold227|s     388484 AAATGTTATATCCCATTGCATATTGGGAAATTTTATCATTTGACTTGACC 388533
                           v   v?  ?    vv             v   vv   i ii ? i     
C rnd-1_family-        760 CAATCNTANATCCGCTTGCATATTGGGACATTGGATCGTCCGNCCTGACC 711

  scaffold227|s     388534 AGTTTAGTCCTTTTTGGGGGATTCAGCATTCCATCATAGATGACATGATT 388583
                           i   v ii      i  v   --         i           i   ?i
C rnd-1_family-        710 GGTTGAACCCTTTTCGGTGGA--CAGCATTCCGTCATAGATGACGTGANC 663

  scaffold227|s     388584 CCCATGTGGATTTTTCGTATCCACACTGATTGCTCTGAAATG-CGATCCA 388632
                              ?i          v ii    ?   ?   v    iv    -       
C rnd-1_family-        662 CCCNCGTGGATTTTTGGCGTCCANACTNATTCCTCTATAATGCCGATCCA 613

  scaffold227|s     388633 TCATGCAGAAGAACACCAGCAAGGGAGTATGGA-ATGTCCAGGGGCACTA 388681
                            i        vi    i             v  -i    ii    v ?i 
C rnd-1_family-        612 TTATGCAGAATGACACTAGCAAGGGAGTATCGACGTGTCTGGGGGAANCA 563

  scaffold227|s     388682 GCACTTGCTTTGAAATGTCGTCAAGGGTTTGAAAGCTATGAAATGCTTTT 388731
                                       ?i                 ii  vi---  i     v 
C rnd-1_family-        562 GCACTTGCTTTGNGATGTCGTCAAGGGTTTGGGAGAC---AAGTGCTTGT 516

  scaffold227|s     388732 GAGTT--------ACCAATAATTGTCATCACCCAAGGAC--ATGACAAAA 388771
                            v   --------    ??i                   --    -i   
C rnd-1_family-        515 GTGTTGGGAATGCACCANNGATTGTCATCACCCAAGGACAAATGA-GAAA 467

  scaffold227|s     388772 AGGAAGCCACTACACTTGTCTGTCTCGTCCCTTGTT---GAC-------- 388810
                                    - i i                 ? v  ---   --------
C rnd-1_family-        466 AGGAAGCCA-TGCGCTTGTCTGTCTCGTCCCNTTTTCCGGACANNAATCA 418

  scaffold227|s     388811 ----CTG--------------------TGGGCATCTCGTCGGAACTGTCT 388836
                           ----   --------------------  i  i  i        ii    
C rnd-1_family-        417 TATTCTGCATCACCAATGCTGCTTGTGTGAGCGTCCCGTCGGAATCGTCT 368

  scaffold227|s     388837 TC-TAACACAATCAAATCTTTCCTTCTCTTGCATGGTCTTTCATCCATTC 388885
                           i - i   vi---i? v      i i   v          ?         
C rnd-1_family-        367 CCATGACAAG---GNAGCTTTCCCTTTCTGGCATGGTCTTNCATCCATTC 321

  scaffold227|s     388886 CAATATAGCTGAAAATTGTCTGTTGGATTGTTAAATCTTTGACG-AGCTG 388934
                              vv v -  -i     ?  v     i            i?  - iii 
C rnd-1_family-        320 CAAACTCG-TG-GAATTGNCTCTTGGACTGTTAAATCTTTANCGTAATCG 273

  scaffold227|s     388935 ATGTGTAGGTATTG---CTTTTTTGGCTGACTATAGTGTTGTGATTGGGC 388981
                            i       v ?  ---   i    ?          i   v     v   
C rnd-1_family-        272 ACGTGTAGGAANTGATCCTTCTTTGNCTGACTATAGCGTTTTGATTCGGC 223

  scaffold227|s     388982 TTCAAAGTATTTGTGAAGGGGGCAATTCTCTCCCAACTTGGAACAGGCTC 389031
                                    v i     -                 v              
C rnd-1_family-        222 TTCAAAGTAATCGTGAA-GGGGCAATTCTCTCCCATCTTGGAACAGGCTC 174

  scaffold227|s     389032 CCCAAATCAACTGTCTTATGCCATGTGACTGAAATAATACTGGAAATGGC 389081
                                        i  i i      i   ?i       ?           
C rnd-1_family-        173 CCCAAATCAACTGCCTCACGCCATGCGACNAAAATAATNCTGGAAATGGC 124

  scaffold227|s     389082 CAATAATCCGTCCAGTCTCCCCAACAACTCCATTTTTCTATGCTCCCATT 389131
                            v       iv vv  i    ?v               ii  i     ? 
C rnd-1_family-        123 CTATAATCCAACACGTTTCCCNCACAACTCCATTTTTCCGTGTTCCCANT 74

  scaffold227|s     389132 TTTTACAATCCCTTTTCATAGTTTTTCTCTTAAGCGCGGGTCATGGAAGA 389181
                           ii    i iv i?    i    vi  vv i iviv vv           ?
C rnd-1_family-         73 CCTTACGACACTNTTTCGTAGTGCTTGGCCTGCAAGATGGTCATGGAAGN 24

  scaffold227|s     389182 TTCTTTCTTTCAAAACATCATG 389203
                           ?i  ?   vv  iv        
C rnd-1_family-         23 NCCTNTCTGACAGCACATCATG 2

Matrix = 20p43g.matrix
Kimura (with divCpGMod) = 10.55
Transitions / transversions = 1.60 (170/106)
Gap_init rate = 0.04 (88 / 2476), avg. gap size = 1.84 (162 / 88)

5824 11.24 1.22 1.22 scaffold227|size405358 388806 389706 (14734) C rnd-1_family-484#Unknown (119) 1761 861 m_b1882s001i68 72507

  scaffold227|s     388806 TTGACCTGTGGGCATCTCGTCGGAACTGTCTTCTAACACAATCAAATCTT 388855
                                        i  -        ii    i ---vi    v i--   
C rnd-1_family-       1761 TTGACCTGTGGGCGTC-CGTCGGAATCGTCTCC---AGCAATGAG--CTT 1718

  scaffold227|s     388856 TCCTTCTCTTGCATGGTCTTTCATCCATTCCAATATAGCTGAAAATTGTC 388905
                              i i   v          ?            vv v -  i  -   v 
C rnd-1_family-       1717 TCCCTTTCTGGCATGGTCTTNCATCCATTCCAAACTCG-TGGAA-TTGAC 1670

  scaffold227|s     388906 TGTTGGATTGTTAAATC-TTTGACG-AGCTGATGTGTAGGTATTG---CT 388950
                            v     i         -   i?  - iii  i       v v  --- i
C rnd-1_family-       1669 TCTTGGACTGTTAAATCGTTTANCGTAATCGACGTGTAGGAAATGGATCC 1620

  scaffold227|s     388951 TTTTTGGCTGACTATAGTGTTGTGATTGGGCTTCAAAGTATTTGTGAAGG 389000
                                            i   v     v            ? i   i?i 
C rnd-1_family-       1619 TTTTTGGCTGACTATAGCGTTTTGATTCGGCTTCAAAGTANTCGTGGNAG 1570

  scaffold227|s     389001 GGGCAATTCTCTCCCAACTTGGAACAGGCTCCCCAAATCAAC---TGTCT 389047
                                           v          ?        i     ---  i  
C rnd-1_family-       1569 GGGCAATTCTCTCCCATCTTGGAACAGNCTCCCCAAGTCAACGGATGCCT 1520

  scaffold227|s     389048 TATGCCATGTGACTGAAATAATACTGGAAATGGCCAATAATCCGTCCAGT 389097
                           i i     ?i   v?                    v       ?  vv  
C rnd-1_family-       1519 CACGCCATNCGACGNAAATAATACTGGAAATGGCCTATAATCCNTCACGT 1470

  scaffold227|s     389098 CTCCCCAACAACTCCATTTTTCTATGCTCCCATTTTTTACAATCCCTTTT 389147
                           i    v?         ?i     ?  i       ii    i iv i?   
C rnd-1_family-       1469 TTCCCGNACAACTCCANCTTTCTNTGTTCCCATTCCTTACGACACTNTTT 1420

  scaffold227|s     389148 CATAGTTTTTCTCTTAAGCGCGGGTCATGGAAGATTCTTTCTTTCAAAAC 389197
                            i    vi  vv i i i- vv     iv    --i  i   vv? iv  
C rnd-1_family-       1419 CGTAGTGCTTGGCCTGAA-GATGGTCACTGAAG--CCTCTCTGANAGCAC 1373

  scaffold227|s     389198 ATCATGTCGGGCTTTATCAAAATCTCCTTTCCTGATGCAAATCAGGGTGT 389247
                                 v           i  ?                  v         
C rnd-1_family-       1372 ATCATGGCGGGCTTTATCGAANTCTCCTTTCCTGATGCAATTCAGGGTGT 1323

  scaffold227|s     389248 CCAGGAGGAGTGAATCCTTCTCCACAACAGAATGGGGAAGAAAGCCTCTA 389297
                                                    i      i      vi        i
C rnd-1_family-       1322 CCAGGAGGAGTGAATCCTTCTCCACGACAGAACGGGGAACGAAGCCTCTG 1273

  scaffold227|s     389298 ATCCAAAGGAAGA-GATCAGCTAAAGGTTGGTGTCCAAAGGGCAAGTGTT 389346
                                        -     v  i            v v            
C rnd-1_family-       1272 ATCCAAAGGAAGAAGATCATCTGAAGGTTGGTGTCGATAGGGCAAGTGTT 1223

  scaffold227|s     389347 TGTTACTTGGTATTG-GATATTGGAGCTGGGAGGCTTGTATTTATAGGAC 389395
                            ?             -          i              ? i      
C rnd-1_family-       1222 TNTTACTTGGTATTGTGATATTGGAGTTGGGAGGCTTGTATNTGTAGGAC 1173

  scaffold227|s     389396 CATTTGATTGCCGGCAGTTCCAATAGGGCAGTACTGGACAGATCCTAACG 389445
                               i          ?    v i          v                
C rnd-1_family-       1172 CATTCGATTGCCGGCNGTTCGAGTAGGGCAGTAATGGACAGATCCTAACG 1123

  scaffold227|s     389446 AGAAGAGAGATATGTGTATTTGAGAAACACTAATCCATACAAAAACAAAA 389495
                                            i          i    vi   ?           
C rnd-1_family-       1122 AGAAGAGAGATATGTGTGTTTGAGAAACGCTAAATCATNCAAAAACAAAA 1073

  scaffold227|s     389496 GAAACTGATTTTTCTTACAGAAGGAGGATTTGATTCAACAGCTTTACTTG 389545
                                                                             
C rnd-1_family-       1072 GAAACTGATTTTTCTTACAGAAGGAGGATTTGATTCAACAGCTTTACTTG 1023

  scaffold227|s     389546 CAGTCGCTGAGCTTGTTGATGATGGCATGGCCTTCTCGGCGGGCATTACT 389595
                                         i    v                   v        i 
C rnd-1_family-       1022 CAGTCGCTGAGCTTATTGAGGATGGCATGGCCTTCTCGGGGGGCATTATT 973

  scaffold227|s     389596 TTCTCAGGAGTAAGGTCTGGCGAGCTGGGTAATGGTGATTGAGTGGGAGA 389645
                                                              i     ?        
C rnd-1_family-        972 TTCTCAGGAGTAAGGTCTGGCGAGCTGGGTAATGGCGATTGNGTGGGAGA 923

  scaffold227|s     389646 TTCTATAATTGTTCTTCTCTTTTTGGCTTCAAGCTGAGC-TTTATTTCTG 389694
                                                 i                -   v    v 
C rnd-1_family-        922 TTCTATAATTGTTCTTCTCTTTCTGGCTTCAAGCTGAGCTTTTTTTTCAG 873

  scaffold227|s     389695 AGCATCAAGCCT 389706
                                       
C rnd-1_family-        872 AGCATCAAGCCT 861

Matrix = 20p43g.matrix
Kimura (with divCpGMod) = 10.45
Transitions / transversions = 1.44 (59/41)
Gap_init rate = 0.02 (18 / 900), avg. gap size = 1.22 (22 / 18)

235 27.66 2.13 0.00 scaffold227|size405358 389629 389722 (14718) C rnd-1_family-260#Unknown (4267) 1095 1000 m_b1882s001i69 72507

  scaffold227|s     389629 GGTGATTGAGTGGGAGATTCTATAATTGTTCTTCTCTTTTTGGCTTCAAG 389678
                             v           v     v  i   i       i  ii v?v  i   
C rnd-1_family-       1095 GGAGATTGAGTGGGCGATTCAATGATTATTCTTCTTTTCCTCNGTTTAAG 1046

  scaffold227|s     389679 CTGAGCTT--TATTTCTGAGCATCAAGCCTTTCTAATTCTTCTTTC 389722
                             vvv   -- v     vv  vv   v      vivi i   i   
C rnd-1_family-       1045 CTCCTCTTGCTTTTTCTCTGCCGCAACCCTTTCAGCCTTTTCCTTC 1000

Matrix = 20p43g.matrix
Kimura (with divCpGMod) = 35.02
Transitions / transversions = 0.62 (10/16)
Gap_init rate = 0.01 (1 / 93), avg. gap size = 2.00 (2 / 1)


6154 7.18 1.64 0.70 scaffold227|size405358 389774 390628 (13812) C rnd-1_family-484#Unknown (1017) 863 1 m_b1882s001i70 72508

  scaffold227|s     389774 CTTGCAGTTTCTGCATGACTTGTCTCACCTCGAGTGGTGTCTTGCTTATT 389823
                            i                                i         i     
C rnd-1_family-        863 CCTGCAGTTTCTGCATGACTTGTCTCACCTCGAGCGGTGTCTTGTTTATT 814

  scaffold227|s     389824 ATTGGCCAAAGGGCCTTCCAAGATTCCTCATCAAATAATAGTGGAACAGT 389873
                             i             i    ? i?           i?            
C rnd-1_family-        813 ATCGGCCAAAGGGCCTCCCAANACNCCTCATCAAATGNTAGTGGAACAGT 764

  scaffold227|s     389874 GGGGAAACAGGCAAAACTTTCGAC-AGTAATATTCCAGTCTTCTACTTGT 389922
                                   ?          ??   -                  ?     ?
C rnd-1_family-        763 GGGGAAACNGGCAAAACTTNNGACTAGTAATATTCCAGTCTTCNACTTGN 714

  scaffold227|s     389923 TTCACTGAAAGCCCCTTTTCTCTCAGTTTTGCGGTTATATCTGTATATGG 389972
                                ?           vi       ?  ?  ?          ?     v
C rnd-1_family-        713 TTCACNGAAAGCCCCTTGCCTCTCAGNTTNGCNGTTATATCTGNATATGT 664

  scaffold227|s     389973 GTAACAAAAAAAGCATCAGTAAAAAAGTATG----AGTGCAAGCAGGCTG 390018
                                      -             -   i ----  i            
C rnd-1_family-        663 GTAACAAAAAA-GCATCAGTAAAAA-GTACGTCATAGCGCAAGCAGGCTG 616

  scaffold227|s     390019 AAGGGAAATGCAATTTTACTCTGATACATA--CTAAGGCAAATGCCTGAT 390066
                              ?          i              ?--  ?       i       
C rnd-1_family-        615 AAGNGAAATGCAATCTTACTCTGATACATNGTCTNAGGCAAACGCCTGAT 566

  scaffold227|s     390067 ATTGGGTTCAGGAAAACATCTTTAAAATTGCTGTATTTCCACTTATCGAA 390116
                                              ii  i   ?        ??    i ?     
C rnd-1_family-        565 ATTGGGTTCAGGAAAACATTCTTGAAANTGCTGTATNNCCACCTNTCGAA 516

  scaffold227|s     390117 AGCCACCTTAAACTTTGATTTGAAGCTAGACTTTTGGGCCCTTATTGCAC 390166
                                   i    i   ?i       ?               ?v vi   
C rnd-1_family-        515 AGCCACCTCAAACCTTGNCTTGAAGCNAGACTTTTGGGCCCTNTTGACAC 466

  scaffold227|s     390167 CTTTGAAATTGTCAAGGCTAACTCAGGTAAAACCAAATTTGTG------T 390210
                           ??       i   ?     i    v   i? ?  v  i     ------ 
C rnd-1_family-        465 NNTTGAAATCGTCNAGGCTGACTCCGGTGNANCCTAACTTGTGGTCGTGT 416

  scaffold227|s     390211 ACTCTAGTGGCATCAACCGAGGAATCCT-TTTCATCCCTTGTGTTATTGA 390259
                           i    ?     ?       ?? i   iv- i v        i  ii    
C rnd-1_family-        415 GCTCTNGTGGCNTCAACCGNNGGATCTGATCTGATCCCTTGCGTCGTTGA 366

  scaffold227|s     390260 ATCTCTTTCCAGTGTCGATGTGATCATGCATCCAGATGAGAATAGTTGTC 390309
                                     ?            ??        i  v             
C rnd-1_family-        365 ATCTCTTTCCNGTGTCGATGTGANNATGCATCCGGAGGAGAATAGTTGTC 316

  scaffold227|s     390310 ATGGACTTATCTTCCTCTGACAGAGTTCCACCGGTTGAATCCATATTTTC 390359
                                           ??               v          v     
C rnd-1_family-        315 ATGGACTTATCTTCCTNNGACAGAGTTCCACCGCTTGAATCCATTTTTTC 266

  scaffold227|s     390360 CAACCAAACGACAATTATATCCATGATAGTGTATTCACATGACTAAGTAG 390409
                                 ?iv    --    v           ?      ?    vi     
C rnd-1_family-        265 CAACCANGGGACA--TATAACCATGATAGTGNATTCACNTGACGGAGTAG 218

  scaffold227|s     390410 TGCGCTAACTCTGAAACATAAGTTAGAAAACTGGTCGAAAGCCTCCTTAG 390459
                            ??                          v                    
C rnd-1_family-        217 TNNGCTAACTCTGAAACATAAGTTAGAAATCTGGTCGAAAGCCTCCTTAG 168

  scaffold227|s     390460 AAGCCCCACGTTTAAGAGTTTCGCAAGTTCGATCAGGATCAAAGTTACCC 390509
                               i                 i                         v 
C rnd-1_family-        167 AAGCTCCACGTTTAAGAGTTTCACAAGTTCGATCAGGATCAAAGTTACGC 118

  scaffold227|s     390510 ACTGGATCAAAAATAATGCCCTTGGGGAATGGCCTCCACGGGAGTATGCC 390559
                                   i      v   i                              
C rnd-1_family-        117 ACTGGATCGAAAATATTGCTCTTGGGGAATGGCCTCCACGGGAGTATGCC 68

  scaffold227|s     390560 TCTCTGTAAACTTACATCAATTTTGGAATTCAGGCGGTGGATGACGGAAG 390609
                           v                 v   v  --    i         i        
C rnd-1_family-         67 GCTCTGTAAACTTACATCCATTGTG--ATTCGGGCGGTGGACGACGGAAG 20

  scaffold227|s     390610 TGAATTGGAGATAGCAGGG 390628
                                     i        
C rnd-1_family-         19 TGAATTGGAGGTAGCAGGG 1

Matrix = 20p43g.matrix
Kimura (with divCpGMod) = 6.50
Transitions / transversions = 2.05 (41/20)
Gap_init rate = 0.01 (11 / 854), avg. gap size = 1.82 (20 / 11)


4137 6.61 0.00 0.97 scaffold227|size405358 390587 391105 (13335) rnd-1_family-28#LTR/Gypsy 5 518 (5231) m_b1882s001i71 72509

  scaffold227|s     390587 ATTCAGGCGGTGGATGACGGAAGTGAATTGGAGATAGCAGGGGGAGCCAA 390636
                               i         i                  i              i 
  rnd-1_family-          5 ATTCGGGCGGTGGACGACGGAAGTGAATTGGAGGTAGCAGGGGGAGCCGA 54

  scaffold227|s     390637 GCAACAACAAGTCTCGAAATGCAAAGGATGGCCAAGCAGCAAAACACAGA 390686
                                                 i     i        i---   v     
  rnd-1_family-         55 GCAACAACAAGTCTCGAAATGCGAAGGACGGCCAAGCG---AAAAACAGA 101

  scaffold227|s     390687 ATCTTGTTTCGTCCAAAGCGTCCACACCCACGAAGGATACTGGTACTACA 390736
                               i             v          i                    
  rnd-1_family-        102 ATCTCGTTTCGTCCAAAGAGTCCACACCCGCGAAGGATACTGGTACTACA 151

  scaffold227|s     390737 GTGACAAGACCACAATCCCAGTCTAACACAGAGCAATCAATCGAATCCAA 390786
                                        i        i                         i 
  rnd-1_family-        152 GTGACAAGACCACGATCCCAGTTTAACACAGAGCAATCAATCGAATCCGA 201

  scaffold227|s     390787 AAATGTGTCACCCCCTCACGTTTCTGTTACCGCATTGATCGGCAGAGGAA 390836
                                    i              i   v    i     v          
  rnd-1_family-        202 AAATGTGTCGCCCCCTCACGTTTCCGTTCCCGCGTTGATGGGCAGAGGAA 251

  scaffold227|s     390837 ACAATGTTGATGTGATTCAGGCGGTGGATGATGGAAGTGAATTGGAGATA 390886
                                  v          i         i  i               i  
  rnd-1_family-        252 ACAATGTGGATGTGATTCGGGCGGTGGACGACGGAAGTGAATTGGAGGTA 301

  scaffold227|s     390887 GGAGGGGGAGCCGAGCAACAACAAGTCTCGAAATGCGAAGGACGGACAAG 390936
                            v                                           v    
  rnd-1_family-        302 GCAGGGGGAGCCGAGCAACAACAAGTCTCGAAATGCGAAGGACGGCCAAG 351

  scaffold227|s     390937 CGAAAAACAGAATCTCGTTTCGTCCAAAGAGTCCACATCCACGAAGGATA 390986
                                                                i  i         
  rnd-1_family-        352 CGAAAAACAGAATCTCGTTTCGTCCAAAGAGTCCACACCCGCGAAGGATA 401

  scaffold227|s     390987 CTGGTACTACAGTGACAAGACCACGATCCCAGTTTAACACAGAGCAGTCA 391036
                                                                         i   
  rnd-1_family-        402 CTGGTACTACAGTGACAAGACCACGATCCCAGTTTAACACAGAGCAATCA 451

  scaffold227|s     391037 ATCGAATCCAACAAAATGTATCGCCCCCTCACGTTTCCGTTCCCGTGTTG 391086
                                    i--       i                         i    
  rnd-1_family-        452 ATCGAATCCG--AAAATGTGTCGCCCCCTCACGTTTCCGTTCCCGCGTTG 499

  scaffold227|s     391087 ATGCGCAGAGGAAACAATG 391105
                              v        i      
  rnd-1_family-        500 ATGGGCAGAGGAGACAATG 518

Matrix = 20p43g.matrix
Kimura (with divCpGMod) = 3.37
Transitions / transversions = 3.25 (26/8)
Gap_init rate = 0.01 (5 / 518), avg. gap size = 1.00 (5 / 5)

4154 7.34 0.00 0.39 scaffold227|size405358 390847 391366 (13074) rnd-1_family-28#LTR/Gypsy 1 518 (5231) m_b1882s001i72 72509

  scaffold227|s     390847 TGTGATTCAGGCGGTGGATGATGGAAGTGAATTGGAGATAGGAGGGGGAG 390896
                                   i         i  i               i   v        
  rnd-1_family-          1 TGTGATTCGGGCGGTGGACGACGGAAGTGAATTGGAGGTAGCAGGGGGAG 50

  scaffold227|s     390897 CCGAGCAACAACAAGTCTCGAAATGCGAAGGACGGACAAGCGAAAAACAG 390946
                                                              v              
  rnd-1_family-         51 CCGAGCAACAACAAGTCTCGAAATGCGAAGGACGGCCAAGCGAAAAACAG 100

  scaffold227|s     390947 AATCTCGTTTCGTCCAAAGAGTCCACATCCACGAAGGATACTGGTACTAC 390996
                                                      i  i                   
  rnd-1_family-        101 AATCTCGTTTCGTCCAAAGAGTCCACACCCGCGAAGGATACTGGTACTAC 150

  scaffold227|s     390997 AGTGACAAGACCACGATCCCAGTTTAACACAGAGCAGTCAATCGAATCCA 391046
                                                               i            i
  rnd-1_family-        151 AGTGACAAGACCACGATCCCAGTTTAACACAGAGCAATCAATCGAATCCG 200

  scaffold227|s     391047 ACAAAATGTATCGCCCCCTCACGTTTCCGTTCCCGTGTTGATGCGCAGAG 391096
                            --      i                         i       v      
  rnd-1_family-        201 A--AAATGTGTCGCCCCCTCACGTTTCCGTTCCCGCGTTGATGGGCAGAG 248

  scaffold227|s     391097 GAAACAATGTAGATGCGATTCGGGCGGTGGCCAACAGAAGTGAATTGGAG 391146
                                     i    i              v i  i              
  rnd-1_family-        249 GAAACAATGTGGATGTGATTCGGGCGGTGGACGACGGAAGTGAATTGGAG 298

  scaffold227|s     391147 ATAGGAGGGGGAGCCGAGCAACAACCAGTCTCGAAATGTGAAGGATGGCC 391196
                           i   v                    v            i      i    
  rnd-1_family-        299 GTAGCAGGGGGAGCCGAGCAACAACAAGTCTCGAAATGCGAAGGACGGCC 348

  scaffold227|s     391197 AAGCGAAAAACTGAATCTTGTTTTGTTCAAAGAGTCCACACCCGTGAATG 391246
                                      v      i    i  i                 i   v 
  rnd-1_family-        349 AAGCGAAAAACAGAATCTCGTTTCGTCCAAAGAGTCCACACCCGCGAAGG 398

  scaffold227|s     391247 ATGCTGGTACTACAGTGACAAGACCACAATCCCAGTTTAACACAGAGCAA 391296
                             i                        i                      
  rnd-1_family-        399 ATACTGGTACTACAGTGACAAGACCACGATCCCAGTTTAACACAGAGCAA 448

  scaffold227|s     391297 TCAATCGAATCCAAAAATGTGTCACCCCCTCACGTTTCTGTTACCGCATT 391346
                                       i          i              i   v    i  
  rnd-1_family-        449 TCAATCGAATCCGAAAATGTGTCGCCCCCTCACGTTTCCGTTCCCGCGTT 498

  scaffold227|s     391347 GATCGGCAGAGGAAACAATG 391366
                              v         i      
  rnd-1_family-        499 GATGGGCAGAGGAGACAATG 518

Matrix = 20p43g.matrix
Kimura (with divCpGMod) = 4.34
Transitions / transversions = 2.80 (28/10)
Gap_init rate = 0.00 (2 / 519), avg. gap size = 1.00 (2 / 2)

4103 8.49 0.00 0.00 scaffold227|size405358 391110 391627 (12813) rnd-1_family-28#LTR/Gypsy 1 518 (5231) m_b1882s001i73 72509

  scaffold227|s     391110 TGCGATTCGGGCGGTGGCCAACAGAAGTGAATTGGAGATAGGAGGGGGAG 391159
                             i              v i  i              i   v        
  rnd-1_family-          1 TGTGATTCGGGCGGTGGACGACGGAAGTGAATTGGAGGTAGCAGGGGGAG 50

  scaffold227|s     391160 CCGAGCAACAACCAGTCTCGAAATGTGAAGGATGGCCAAGCGAAAAACTG 391209
                                       v            i      i               v 
  rnd-1_family-         51 CCGAGCAACAACAAGTCTCGAAATGCGAAGGACGGCCAAGCGAAAAACAG 100

  scaffold227|s     391210 AATCTTGTTTTGTTCAAAGAGTCCACACCCGTGAATGATGCTGGTACTAC 391259
                                i    i  i                 i   v   i          
  rnd-1_family-        101 AATCTCGTTTCGTCCAAAGAGTCCACACCCGCGAAGGATACTGGTACTAC 150

  scaffold227|s     391260 AGTGACAAGACCACAATCCCAGTTTAACACAGAGCAATCAATCGAATCCA 391309
                                         i                                  i
  rnd-1_family-        151 AGTGACAAGACCACGATCCCAGTTTAACACAGAGCAATCAATCGAATCCG 200

  scaffold227|s     391310 AAAATGTGTCACCCCCTCACGTTTCTGTTACCGCATTGATCGGCAGAGGA 391359
                                     i              i   v    i     v         
  rnd-1_family-        201 AAAATGTGTCGCCCCCTCACGTTTCCGTTCCCGCGTTGATGGGCAGAGGA 250

  scaffold227|s     391360 AACAATGTGGTTGTGATTCGGGCGGTGGACGACGGAAGTGAATTGTAAAT 391409
                                     v                                  v ii 
  rnd-1_family-        251 AACAATGTGGATGTGATTCGGGCGGTGGACGACGGAAGTGAATTGGAGGT 300

  scaffold227|s     391410 AGGAGGGGGAGCCAAGCAACAACAAGTCTCGAAATGCAATGGACGGCCAA 391459
                             v          i                       i v          
  rnd-1_family-        301 AGCAGGGGGAGCCGAGCAACAACAAGTCTCGAAATGCGAAGGACGGCCAA 350

  scaffold227|s     391460 GCAAAAAATAGAATCTCGTTTCGTCCAAAGAGTCCACACCCGCAAAGGAT 391509
                             i     i                                  i      
  rnd-1_family-        351 GCGAAAAACAGAATCTCGTTTCGTCCAAAGAGTCCACACCCGCGAAGGAT 400

  scaffold227|s     391510 ACTGGTACTACAGTGACAAGACCACAATCCCAGTTTAACACAGAGCAATC 391559
                                                    i                        
  rnd-1_family-        401 ACTGGTACTACAGTGACAAGACCACGATCCCAGTTTAACACAGAGCAATC 450

  scaffold227|s     391560 AATTGAATCCAAAAATGTGTTGCACCTTCATGTTTCCATTCCCGTGTTGA 391609
                              i      i         i  v  i   i      i      i     
  rnd-1_family-        451 AATCGAATCCGAAAATGTGTCGCCCCCTCACGTTTCCGTTCCCGCGTTGA 500

  scaffold227|s     391610 TGGGCAGAGGAAACAATG 391627
                                      i      
  rnd-1_family-        501 TGGGCAGAGGAGACAATG 518

Matrix = 20p43g.matrix
Kimura (with divCpGMod) = 4.64
Transitions / transversions = 2.67 (32/12)
Gap_init rate = 0.00 (0 / 517), avg. gap size = 0.0 (0 / 0)

4188 7.72 0.00 0.00 scaffold227|size405358 391371 391888 (12552) rnd-1_family-28#LTR/Gypsy 1 518 (5231) m_b1882s001i74 72509

  scaffold227|s     391371 TGTGATTCGGGCGGTGGACGACGGAAGTGAATTGTAAATAGGAGGGGGAG 391420
                                                             v ii   v        
  rnd-1_family-          1 TGTGATTCGGGCGGTGGACGACGGAAGTGAATTGGAGGTAGCAGGGGGAG 50

  scaffold227|s     391421 CCAAGCAACAACAAGTCTCGAAATGCAATGGACGGCCAAGCAAAAAATAG 391470
                             i                       i v            i     i  
  rnd-1_family-         51 CCGAGCAACAACAAGTCTCGAAATGCGAAGGACGGCCAAGCGAAAAACAG 100

  scaffold227|s     391471 AATCTCGTTTCGTCCAAAGAGTCCACACCCGCAAAGGATACTGGTACTAC 391520
                                                           i                 
  rnd-1_family-        101 AATCTCGTTTCGTCCAAAGAGTCCACACCCGCGAAGGATACTGGTACTAC 150

  scaffold227|s     391521 AGTGACAAGACCACAATCCCAGTTTAACACAGAGCAATCAATTGAATCCA 391570
                                         i                           i      i
  rnd-1_family-        151 AGTGACAAGACCACGATCCCAGTTTAACACAGAGCAATCAATCGAATCCG 200

  scaffold227|s     391571 AAAATGTGTTGCACCTTCATGTTTCCATTCCCGTGTTGATGGGCAGAGGA 391620
                                    i  v  i   i      i      i                
  rnd-1_family-        201 AAAATGTGTCGCCCCCTCACGTTTCCGTTCCCGCGTTGATGGGCAGAGGA 250

  scaffold227|s     391621 AACAATGTGGTTGTGATTTGGGCGGTGGACGACAGAAGTGAATTGGAGAT 391670
                                     v       i              i              i 
  rnd-1_family-        251 AACAATGTGGATGTGATTCGGGCGGTGGACGACGGAAGTGAATTGGAGGT 300

  scaffold227|s     391671 AGGAGGGGGAGCCGAGCAACAACAAGTCTCGAAATGCGAAGGATGGCCAA 391720
                             v                                        i      
  rnd-1_family-        301 AGCAGGGGGAGCCGAGCAACAACAAGTCTCGAAATGCGAAGGACGGCCAA 350

  scaffold227|s     391721 GCGAAAAACAGAATCTCGTTTTGTCCAAAGAGTCCACACCCGTAAAGGAT 391770
                                                i                    ii      
  rnd-1_family-        351 GCGAAAAACAGAATCTCGTTTCGTCCAAAGAGTCCACACCCGCGAAGGAT 400

  scaffold227|s     391771 ACTGGTACTACAATGACAAGACCACAATCCCAGTTTAACACAGAGCAATC 391820
                                       i            i                        
  rnd-1_family-        401 ACTGGTACTACAGTGACAAGACCACGATCCCAGTTTAACACAGAGCAATC 450

  scaffold227|s     391821 AATCAATTCCAAAAATGTGTTGCACCTTCATGTGTCCATTCCCGCGTTGA 391870
                               i v   i         i  v  i   i  v   i            
  rnd-1_family-        451 AATCGAATCCGAAAATGTGTCGCCCCCTCACGTTTCCGTTCCCGCGTTGA 500

  scaffold227|s     391871 TGGGCAGAGGAAACAATG 391888
                                      i      
  rnd-1_family-        501 TGGGCAGAGGAGACAATG 518

Matrix = 20p43g.matrix
Kimura (with divCpGMod) = 3.99
Transitions / transversions = 3.44 (31/9)
Gap_init rate = 0.00 (0 / 517), avg. gap size = 0.0 (0 / 0)

4203 7.34 0.00 0.00 scaffold227|size405358 391632 392149 (12291) rnd-1_family-28#LTR/Gypsy 1 518 (5231) m_b1882s001i75 72509

  scaffold227|s     391632 TGTGATTTGGGCGGTGGACGACAGAAGTGAATTGGAGATAGGAGGGGGAG 391681
                                  i              i              i   v        
  rnd-1_family-          1 TGTGATTCGGGCGGTGGACGACGGAAGTGAATTGGAGGTAGCAGGGGGAG 50

  scaffold227|s     391682 CCGAGCAACAACAAGTCTCGAAATGCGAAGGATGGCCAAGCGAAAAACAG 391731
                                                           i                 
  rnd-1_family-         51 CCGAGCAACAACAAGTCTCGAAATGCGAAGGACGGCCAAGCGAAAAACAG 100

  scaffold227|s     391732 AATCTCGTTTTGTCCAAAGAGTCCACACCCGTAAAGGATACTGGTACTAC 391781
                                     i                    ii                 
  rnd-1_family-        101 AATCTCGTTTCGTCCAAAGAGTCCACACCCGCGAAGGATACTGGTACTAC 150

  scaffold227|s     391782 AATGACAAGACCACAATCCCAGTTTAACACAGAGCAATCAATCAATTCCA 391831
                            i            i                            i v   i
  rnd-1_family-        151 AGTGACAAGACCACGATCCCAGTTTAACACAGAGCAATCAATCGAATCCG 200

  scaffold227|s     391832 AAAATGTGTTGCACCTTCATGTGTCCATTCCCGCGTTGATGGGCAGAGGA 391881
                                    i  v  i   i  v   i                       
  rnd-1_family-        201 AAAATGTGTCGCCCCCTCACGTTTCCGTTCCCGCGTTGATGGGCAGAGGA 250

  scaffold227|s     391882 AACAATGTGGATGTGATTCGGGCGGTGGACGACGGAAGTGAATTGGAGAT 391931
                                                                           i 
  rnd-1_family-        251 AACAATGTGGATGTGATTCGGGCGGTGGACGACGGAAGTGAATTGGAGGT 300

  scaffold227|s     391932 AGGAGGGGGAGCCGAGCAACAACAAGTCTCGAAATGCAAAGAACAGCCAA 391981
                             v                                  i   i  i     
  rnd-1_family-        301 AGCAGGGGGAGCCGAGCAACAACAAGTCTCGAAATGCGAAGGACGGCCAA 350

  scaffold227|s     391982 GCAAAAAATAGTATCTCATTTCGTCCAAAGAGTCCACACCCACAAAGGAT 392031
                             i     i  v     i                       i i      
  rnd-1_family-        351 GCGAAAAACAGAATCTCGTTTCGTCCAAAGAGTCCACACCCGCGAAGGAT 400

  scaffold227|s     392032 ACTGGTACTAAAGTGACAAGACCACAATCCCAGTTTAACACAGAGCAATC 392081
                                     v              i                        
  rnd-1_family-        401 ACTGGTACTACAGTGACAAGACCACGATCCCAGTTTAACACAGAGCAATC 450

  scaffold227|s     392082 AATCGAATCCAAAAATGTGTCGCCCCCTCACGTTTCCATTCCCGTGTTGA 392131
                                     i                          i      i     
  rnd-1_family-        451 AATCGAATCCGAAAATGTGTCGCCCCCTCACGTTTCCGTTCCCGCGTTGA 500

  scaffold227|s     392132 CGGGCCGAGGAAACAATG 392149
                           i    v     i      
  rnd-1_family-        501 TGGGCAGAGGAGACAATG 518

Matrix = 20p43g.matrix
Kimura (with divCpGMod) = 3.77
Transitions / transversions = 3.75 (30/8)
Gap_init rate = 0.00 (0 / 517), avg. gap size = 0.0 (0 / 0)

4142 7.17 0.39 0.00 scaffold227|size405358 391893 392408 (12032) rnd-1_family-28#LTR/Gypsy 1 518 (5231) m_b1882s001i76 72509

  scaffold227|s     391893 TGTGATTCGGGCGGTGGACGACGGAAGTGAATTGGAGATAGGAGGGGGAG 391942
                                                                i   v        
  rnd-1_family-          1 TGTGATTCGGGCGGTGGACGACGGAAGTGAATTGGAGGTAGCAGGGGGAG 50

  scaffold227|s     391943 CCGAGCAACAACAAGTCTCGAAATGCAAAGAACAGCCAAGCAAAAAATAG 391992
                                                     i   i  i       i     i  
  rnd-1_family-         51 CCGAGCAACAACAAGTCTCGAAATGCGAAGGACGGCCAAGCGAAAAACAG 100

  scaffold227|s     391993 TATCTCATTTCGTCCAAAGAGTCCACACCCACAAAGGATACTGGTACTAA 392042
                           v     i                       i i                v
  rnd-1_family-        101 AATCTCGTTTCGTCCAAAGAGTCCACACCCGCGAAGGATACTGGTACTAC 150

  scaffold227|s     392043 AGTGACAAGACCACAATCCCAGTTTAACACAGAGCAATCAATCGAATCCA 392092
                                         i                                  i
  rnd-1_family-        151 AGTGACAAGACCACGATCCCAGTTTAACACAGAGCAATCAATCGAATCCG 200

  scaffold227|s     392093 AAAATGTGTCGCCCCCTCACGTTTCCATTCCCGTGTTGACGGGCCGAGGA 392142
                                                     i      i     i    v     
  rnd-1_family-        201 AAAATGTGTCGCCCCCTCACGTTTCCGTTCCCGCGTTGATGGGCAGAGGA 250

  scaffold227|s     392143 AACAATGTGGTTGTGATTTGGGCGGTGGACGACAGAAGTGAATTGGAGAT 392192
                                     v       i              i              i 
  rnd-1_family-        251 AACAATGTGGATGTGATTCGGGCGGTGGACGACGGAAGTGAATTGGAGGT 300

  scaffold227|s     392193 AGGAGGGGGAGCCGAGCAACAACAAGTCTCGAAATGCAAAGAACGGCCAA 392242
                             v                                  i   i        
  rnd-1_family-        301 AGCAGGGGGAGCCGAGCAACAACAAGTCTCGAAATGCGAAGGACGGCCAA 350

  scaffold227|s     392243 ACT-AAAACAGAATCTCGTTTTGTCCAAAGAGTCCACATCCGCAAAGGAT 392291
                           i v-                 i                i    i      
  rnd-1_family-        351 GCGAAAAACAGAATCTCGTTTCGTCCAAAGAGTCCACACCCGCGAAGGAT 400

  scaffold227|s     392292 ACTGGTACTACAGTGACAAGACCACAATCCCAGTCTAACACAGAGCAATC 392341
                                                    i        i               
  rnd-1_family-        401 ACTGGTACTACAGTGACAAGACCACGATCCCAGTTTAACACAGAGCAATC 450

  scaffold227|s     392342 AATCGAATCCAAAAATGTGTCGCCCCCTCACGTTTCCATTCCCATGTTGA 392391
                                     i                          i     ii     
  rnd-1_family-        451 AATCGAATCCGAAAATGTGTCGCCCCCTCACGTTTCCGTTCCCGCGTTGA 500

  scaffold227|s     392392 TGGGCAGA-GAAACAATG 392408
                                   -  i      
  rnd-1_family-        501 TGGGCAGAGGAGACAATG 518

Matrix = 20p43g.matrix
Kimura (with divCpGMod) = 3.79
Transitions / transversions = 4.29 (30/7)
Gap_init rate = 0.00 (2 / 515), avg. gap size = 1.00 (2 / 2)

4148 7.36 0.39 0.00 scaffold227|size405358 392154 392669 (11771) rnd-1_family-28#LTR/Gypsy 1 518 (5231) m_b1882s001i77 72509

  scaffold227|s     392154 TGTGATTTGGGCGGTGGACGACAGAAGTGAATTGGAGATAGGAGGGGGAG 392203
                                  i              i              i   v        
  rnd-1_family-          1 TGTGATTCGGGCGGTGGACGACGGAAGTGAATTGGAGGTAGCAGGGGGAG 50

  scaffold227|s     392204 CCGAGCAACAACAAGTCTCGAAATGCAAAGAACGGCCAAACTAAAA-CAG 392252
                                                     i   i        i v    -   
  rnd-1_family-         51 CCGAGCAACAACAAGTCTCGAAATGCGAAGGACGGCCAAGCGAAAAACAG 100

  scaffold227|s     392253 AATCTCGTTTTGTCCAAAGAGTCCACATCCGCAAAGGATACTGGTACTAC 392302
                                     i                i    i                 
  rnd-1_family-        101 AATCTCGTTTCGTCCAAAGAGTCCACACCCGCGAAGGATACTGGTACTAC 150

  scaffold227|s     392303 AGTGACAAGACCACAATCCCAGTCTAACACAGAGCAATCAATCGAATCCA 392352
                                         i        i                         i
  rnd-1_family-        151 AGTGACAAGACCACGATCCCAGTTTAACACAGAGCAATCAATCGAATCCG 200

  scaffold227|s     392353 AAAATGTGTCGCCCCCTCACGTTTCCATTCCCATGTTGATGGGCAGAG-A 392401
                                                     i     ii              - 
  rnd-1_family-        201 AAAATGTGTCGCCCCCTCACGTTTCCGTTCCCGCGTTGATGGGCAGAGGA 250

  scaffold227|s     392402 AACAATGTGGTTGTGATTTGGGCGGTGGACGACAGAAGTGAATTGGAGAT 392451
                                     v       i              i              i 
  rnd-1_family-        251 AACAATGTGGATGTGATTCGGGCGGTGGACGACGGAAGTGAATTGGAGGT 300

  scaffold227|s     392452 AGGAGGGGGAGCCGAGCAACAACAAGTCTCGAAATGCGAAGGATGGCCAA 392501
                             v                                        i      
  rnd-1_family-        301 AGCAGGGGGAGCCGAGCAACAACAAGTCTCGAAATGCGAAGGACGGCCAA 350

  scaffold227|s     392502 GCGAAAAATAGAATCTCGTTTCGTCCAAAGAGTCCACACCCGCAAAGGAT 392551
                                   i                                  i      
  rnd-1_family-        351 GCGAAAAACAGAATCTCGTTTCGTCCAAAGAGTCCACACCCGCGAAGGAT 400

  scaffold227|s     392552 ACTGGTACTACAATGACAAGACCACAATCCCAGTTTAACACAGAGCAATC 392601
                                       i            i                        
  rnd-1_family-        401 ACTGGTACTACAGTGACAAGACCACGATCCCAGTTTAACACAGAGCAATC 450

  scaffold227|s     392602 AATCAATTCCAAAAATGTGTTGCACCTTCATGTGTCCATTCCTGCGTTGA 392651
                               i v   i         i  v  i   i  v   i    i       
  rnd-1_family-        451 AATCGAATCCGAAAATGTGTCGCCCCCTCACGTTTCCGTTCCCGCGTTGA 500

  scaffold227|s     392652 TGGGCAGAGGAAACAATG 392669
                                      i      
  rnd-1_family-        501 TGGGCAGAGGAGACAATG 518

Matrix = 20p43g.matrix
Kimura (with divCpGMod) = 3.81
Transitions / transversions = 4.43 (31/7)
Gap_init rate = 0.00 (2 / 515), avg. gap size = 1.00 (2 / 2)

4160 7.72 0.00 0.00 scaffold227|size405358 392413 392930 (11510) rnd-1_family-28#LTR/Gypsy 1 518 (5231) m_b1882s001i78 72509

  scaffold227|s     392413 TGTGATTTGGGCGGTGGACGACAGAAGTGAATTGGAGATAGGAGGGGGAG 392462
                                  i              i              i   v        
  rnd-1_family-          1 TGTGATTCGGGCGGTGGACGACGGAAGTGAATTGGAGGTAGCAGGGGGAG 50

  scaffold227|s     392463 CCGAGCAACAACAAGTCTCGAAATGCGAAGGATGGCCAAGCGAAAAATAG 392512
                                                           i              i  
  rnd-1_family-         51 CCGAGCAACAACAAGTCTCGAAATGCGAAGGACGGCCAAGCGAAAAACAG 100

  scaffold227|s     392513 AATCTCGTTTCGTCCAAAGAGTCCACACCCGCAAAGGATACTGGTACTAC 392562
                                                           i                 
  rnd-1_family-        101 AATCTCGTTTCGTCCAAAGAGTCCACACCCGCGAAGGATACTGGTACTAC 150

  scaffold227|s     392563 AATGACAAGACCACAATCCCAGTTTAACACAGAGCAATCAATCAATTCCA 392612
                            i            i                            i v   i
  rnd-1_family-        151 AGTGACAAGACCACGATCCCAGTTTAACACAGAGCAATCAATCGAATCCG 200

  scaffold227|s     392613 AAAATGTGTTGCACCTTCATGTGTCCATTCCTGCGTTGATGGGCAGAGGA 392662
                                    i  v  i   i  v   i    i                  
  rnd-1_family-        201 AAAATGTGTCGCCCCCTCACGTTTCCGTTCCCGCGTTGATGGGCAGAGGA 250

  scaffold227|s     392663 AACAATGTGGATGTGATTCGGGCGGTGGACGACGGAAGTGAATTGGAGAT 392712
                                                                           i 
  rnd-1_family-        251 AACAATGTGGATGTGATTCGGGCGGTGGACGACGGAAGTGAATTGGAGGT 300

  scaffold227|s     392713 AGGAGGGGGAGCCGAGCAACAACAAGTCTCGAAATGCAAAGAACAGCCAA 392762
                             v                                  i   i  i     
  rnd-1_family-        301 AGCAGGGGGAGCCGAGCAACAACAAGTCTCGAAATGCGAAGGACGGCCAA 350

  scaffold227|s     392763 GCAAAAAATAGTATCTCGTTTTGTCCAAAGAGTCCACACCCACAAAGGAT 392812
                             i     i  v         i                   i i      
  rnd-1_family-        351 GCGAAAAACAGAATCTCGTTTCGTCCAAAGAGTCCACACCCGCGAAGGAT 400

  scaffold227|s     392813 ACTGGTACTAAAGTGACAAGACCACAATCCCAGTCTAACACAGAGCAATC 392862
                                     v              i        i               
  rnd-1_family-        401 ACTGGTACTACAGTGACAAGACCACGATCCCAGTTTAACACAGAGCAATC 450

  scaffold227|s     392863 AATCGAATCCAAAAATGTGTCGCCCCCTCACGTTTCCATTCCCGTGTTGA 392912
                                     i                          i      i     
  rnd-1_family-        451 AATCGAATCCGAAAATGTGTCGCCCCCTCACGTTTCCGTTCCCGCGTTGA 500

  scaffold227|s     392913 CGGGCCGAGGAAAAAATG 392930
                           i    v     i v    
  rnd-1_family-        501 TGGGCAGAGGAGACAATG 518

Matrix = 20p43g.matrix
Kimura (with divCpGMod) = 4.20
Transitions / transversions = 3.44 (31/9)
Gap_init rate = 0.00 (0 / 517), avg. gap size = 0.0 (0 / 0)

4180 7.34 0.00 0.00 scaffold227|size405358 392674 393191 (11249) rnd-1_family-28#LTR/Gypsy 1 518 (5231) m_b1882s001i79 72509

  scaffold227|s     392674 TGTGATTCGGGCGGTGGACGACGGAAGTGAATTGGAGATAGGAGGGGGAG 392723
                                                                i   v        
  rnd-1_family-          1 TGTGATTCGGGCGGTGGACGACGGAAGTGAATTGGAGGTAGCAGGGGGAG 50

  scaffold227|s     392724 CCGAGCAACAACAAGTCTCGAAATGCAAAGAACAGCCAAGCAAAAAATAG 392773
                                                     i   i  i       i     i  
  rnd-1_family-         51 CCGAGCAACAACAAGTCTCGAAATGCGAAGGACGGCCAAGCGAAAAACAG 100

  scaffold227|s     392774 TATCTCGTTTTGTCCAAAGAGTCCACACCCACAAAGGATACTGGTACTAA 392823
                           v         i                   i i                v
  rnd-1_family-        101 AATCTCGTTTCGTCCAAAGAGTCCACACCCGCGAAGGATACTGGTACTAC 150

  scaffold227|s     392824 AGTGACAAGACCACAATCCCAGTCTAACACAGAGCAATCAATCGAATCCA 392873
                                         i        i                         i
  rnd-1_family-        151 AGTGACAAGACCACGATCCCAGTTTAACACAGAGCAATCAATCGAATCCG 200

  scaffold227|s     392874 AAAATGTGTCGCCCCCTCACGTTTCCATTCCCGTGTTGACGGGCCGAGGA 392923
                                                     i      i     i    v     
  rnd-1_family-        201 AAAATGTGTCGCCCCCTCACGTTTCCGTTCCCGCGTTGATGGGCAGAGGA 250

  scaffold227|s     392924 AAAAATGTGGTTGTGATTTGGGCGGTGGACGACAGAAGTGAATTGGAGAT 392973
                             v       v       i              i              i 
  rnd-1_family-        251 AACAATGTGGATGTGATTCGGGCGGTGGACGACGGAAGTGAATTGGAGGT 300

  scaffold227|s     392974 AGGAGGGGGAGCCGAGCAACAACAAGTCTCGAAATGCAAAGAACAGCCAA 393023
                             v                                  i   i  i     
  rnd-1_family-        301 AGCAGGGGGAGCCGAGCAACAACAAGTCTCGAAATGCGAAGGACGGCCAA 350

  scaffold227|s     393024 GCGAAAAACAGAATCTCGTTTTGTCCAAAGAGTCCACACCCGCAAAGGAT 393073
                                                i                     i      
  rnd-1_family-        351 GCGAAAAACAGAATCTCGTTTCGTCCAAAGAGTCCACACCCGCGAAGGAT 400

  scaffold227|s     393074 ACTGGTACTACAGTGACAAGACCACAATCCCAGTCTAACACAGAGCAATC 393123
                                                    i        i               
  rnd-1_family-        401 ACTGGTACTACAGTGACAAGACCACGATCCCAGTTTAACACAGAGCAATC 450

  scaffold227|s     393124 AATCGAATCGAAAAATGTGTCGCCCCCTCACGTTTCCATTCCCATGTTGA 393173
                                    vi                          i     ii     
  rnd-1_family-        451 AATCGAATCCGAAAATGTGTCGCCCCCTCACGTTTCCGTTCCCGCGTTGA 500

  scaffold227|s     393174 TGGGCAGAGGAAACAATG 393191
                                      i      
  rnd-1_family-        501 TGGGCAGAGGAGACAATG 518

Matrix = 20p43g.matrix
Kimura (with divCpGMod) = 3.79
Transitions / transversions = 3.75 (30/8)
Gap_init rate = 0.00 (0 / 517), avg. gap size = 0.0 (0 / 0)

4172 6.96 0.19 0.19 scaffold227|size405358 392935 393452 (10988) rnd-1_family-28#LTR/Gypsy 1 518 (5231) m_b1882s001i80 72509

  scaffold227|s     392935 TGTGATTTGGGCGGTGGACGACAGAAGTGAATTGGAGATAGGAGGGGGAG 392984
                                  i              i              i   v        
  rnd-1_family-          1 TGTGATTCGGGCGGTGGACGACGGAAGTGAATTGGAGGTAGCAGGGGGAG 50

  scaffold227|s     392985 CCGAGCAACAACAAGTCTCGAAATGCAAAGAACAGCCAAGCGAAAAACAG 393034
                                                     i   i  i                
  rnd-1_family-         51 CCGAGCAACAACAAGTCTCGAAATGCGAAGGACGGCCAAGCGAAAAACAG 100

  scaffold227|s     393035 AATCTCGTTTTGTCCAAAGAGTCCACACCCGCAAAGGATACTGGTACTAC 393084
                                     i                     i                 
  rnd-1_family-        101 AATCTCGTTTCGTCCAAAGAGTCCACACCCGCGAAGGATACTGGTACTAC 150

  scaffold227|s     393085 AGTGACAAGACCACAATCCCAGTCTAACACAGAGCAATCAATCGAATCGA 393134
                                         i        i                        vi
  rnd-1_family-        151 AGTGACAAGACCACGATCCCAGTTTAACACAGAGCAATCAATCGAATCCG 200

  scaffold227|s     393135 AAAATGTGTCGCCCCCTCACGTTTCCATTCCCATGTTGATGGGCAGAGGA 393184
                                                     i     ii                
  rnd-1_family-        201 AAAATGTGTCGCCCCCTCACGTTTCCGTTCCCGCGTTGATGGGCAGAGGA 250

  scaffold227|s     393185 AACAATGTGGTTGTGATTTGGGCGGTGGACGACGGGAAGTGAATTGGAGA 393234
                                     v       i              -               i
  rnd-1_family-        251 AACAATGTGGATGTGATTCGGGCGGTGGACGAC-GGAAGTGAATTGGAGG 299

  scaffold227|s     393235 TGGGAGGGGGAGCTGAGCAACAACAAGTCTCAAAATGCGAAGGACGGCCA 393284
                            i v         i                 i                  
  rnd-1_family-        300 TAGCAGGGGGAGCCGAGCAACAACAAGTCTCGAAATGCGAAGGACGGCCA 349

  scaffold227|s     393285 AACT-AAAACAGAATGTCGTTTCGTCCAAAGAGTCCACACCCGCGAATGA 393333
                            i v-          v                               v  
  rnd-1_family-        350 AGCGAAAAACAGAATCTCGTTTCGTCCAAAGAGTCCACACCCGCGAAGGA 399

  scaffold227|s     393334 TGCTGGTACTACAGTGACAAGACCATGATCCCAGTTTAACACAGAGCAAT 393383
                            i                       i                        
  rnd-1_family-        400 TACTGGTACTACAGTGACAAGACCACGATCCCAGTTTAACACAGAGCAAT 449

  scaffold227|s     393384 CAATTGAATCCAAAAATGTGTCGCCCCCTCACGTTTCCATTCCTGCATTG 393433
                               i      i                          i    i  i   
  rnd-1_family-        450 CAATCGAATCCGAAAATGTGTCGCCCCCTCACGTTTCCGTTCCCGCGTTG 499

  scaffold227|s     393434 ATGAGCAGAGGAAACAATG 393452
                              i        i      
  rnd-1_family-        500 ATGGGCAGAGGAGACAATG 518

Matrix = 20p43g.matrix
Kimura (with divCpGMod) = 3.57
Transitions / transversions = 4.14 (29/7)
Gap_init rate = 0.00 (2 / 517), avg. gap size = 1.00 (2 / 2)

3987 8.58 0.39 0.19 scaffold227|size405358 393196 393709 (10731) rnd-1_family-28#LTR/Gypsy 1 515 (5234) m_b1882s001i81 72509

  scaffold227|s     393196 TGTGATTTGGGCGGTGGACGACGGGAAGTGAATTGGAGATGGGAGGGGGA 393245
                                  i              -               i i v       
  rnd-1_family-          1 TGTGATTCGGGCGGTGGACGAC-GGAAGTGAATTGGAGGTAGCAGGGGGA 49

  scaffold227|s     393246 GCTGAGCAACAACAAGTCTCAAAATGCGAAGGACGGCCAAACT-AAAACA 393294
                             i                 i                   i v-      
  rnd-1_family-         50 GCCGAGCAACAACAAGTCTCGAAATGCGAAGGACGGCCAAGCGAAAAACA 99

  scaffold227|s     393295 GAATGTCGTTTCGTCCAAAGAGTCCACACCCGCGAATGATGCTGGTACTA 393344
                               v                               v   i         
  rnd-1_family-        100 GAATCTCGTTTCGTCCAAAGAGTCCACACCCGCGAAGGATACTGGTACTA 149

  scaffold227|s     393345 CAGTGACAAGACCATGATCCCAGTTTAACACAGAGCAATCAATTGAATCC 393394
                                         i                            i      
  rnd-1_family-        150 CAGTGACAAGACCACGATCCCAGTTTAACACAGAGCAATCAATCGAATCC 199

  scaffold227|s     393395 AAAAATGTGTCGCCCCCTCACGTTTCCATTCCTGCATTGATGAGCAGAGG 393444
                           i                          i    i  i      i       
  rnd-1_family-        200 GAAAATGTGTCGCCCCCTCACGTTTCCGTTCCCGCGTTGATGGGCAGAGG 249

  scaffold227|s     393445 AAACAATGTGGATGTGATTCGGGCGGTGGACAACGGAAGTGAATTGTAGA 393494
                                                          i              v  i
  rnd-1_family-        250 AAACAATGTGGATGTGATTCGGGCGGTGGACGACGGAAGTGAATTGGAGG 299

  scaffold227|s     393495 TAGGAGGGGGAGCCGAGCAA-AACCAACTTTAAAATGTGAAGGATGGCCA 393543
                              v                -   v iii ii     i      i     
  rnd-1_family-        300 TAGCAGGGGGAGCCGAGCAACAACAAGTCTCGAAATGCGAAGGACGGCCA 349

  scaffold227|s     393544 AGCGAAAAACTGAATCTCGTTTTGTTCAAAGAGTCCACACCCGCAAAGGA 393593
                                     v           i  i                  i     
  rnd-1_family-        350 AGCGAAAAACAGAATCTCGTTTCGTCCAAAGAGTCCACACCCGCGAAGGA 399

  scaffold227|s     393594 TACTGGTACTACAGTGACAAGACCACAATCCCAGTCTAACACAGAGCAAT 393643
                                                     i        i              
  rnd-1_family-        400 TACTGGTACTACAGTGACAAGACCACGATCCCAGTTTAACACAGAGCAAT 449

  scaffold227|s     393644 CAATTGAATCCAAAAATGTGTCGCCCCCTCATGTTTCCATTCCTTCGTTG 393693
                               i      i                   i      i    iv     
  rnd-1_family-        450 CAATCGAATCCGAAAATGTGTCGCCCCCTCACGTTTCCGTTCCCGCGTTG 499

  scaffold227|s     393694 ATGGGCAGAGTAAACA 393709
                                     v i   
  rnd-1_family-        500 ATGGGCAGAGGAGACA 515

Matrix = 20p43g.matrix
Kimura (with divCpGMod) = 5.05
Transitions / transversions = 3.40 (34/10)
Gap_init rate = 0.01 (3 / 513), avg. gap size = 1.00 (3 / 3)

3900 8.06 1.76 0.19 scaffold227|size405358 393457 393966 (10474) rnd-1_family-28#LTR/Gypsy 1 518 (5231) m_b1882s001i82 72509

  scaffold227|s     393457 TGTGATTCGGGCGGTGGACAACGGAAGTGAATTGTAGATAGGAGGGGGAG 393506
                                              i              v  i   v        
  rnd-1_family-          1 TGTGATTCGGGCGGTGGACGACGGAAGTGAATTGGAGGTAGCAGGGGGAG 50

  scaffold227|s     393507 CCGAGCAA-AACCAACTTTAAAATGTGAAGGATGGCCAAGCGAAAAACTG 393555
                                   -   v iii ii     i      i               v 
  rnd-1_family-         51 CCGAGCAACAACAAGTCTCGAAATGCGAAGGACGGCCAAGCGAAAAACAG 100

  scaffold227|s     393556 AATCTCGTTTTGTTCAAAGAGTCCACACCCGCAAAGGATACTGGTACTAC 393605
                                     i  i                  i                 
  rnd-1_family-        101 AATCTCGTTTCGTCCAAAGAGTCCACACCCGCGAAGGATACTGGTACTAC 150

  scaffold227|s     393606 AGTGACAAGACCACAATCCCAGTCTAACACAGAGCAATCAATTGAATCCA 393655
                                         i        i                  i      i
  rnd-1_family-        151 AGTGACAAGACCACGATCCCAGTTTAACACAGAGCAATCAATCGAATCCG 200

  scaffold227|s     393656 AAAATGTGTCGCCCCCTCATGTTTCCATTCCTTCGTTGATGGGCAGAGTA 393705
                                              i      i    iv               v 
  rnd-1_family-        201 AAAATGTGTCGCCCCCTCACGTTTCCGTTCCCGCGTTGATGGGCAGAGGA 250

  scaffold227|s     393706 AAC-ATGTGGATGTGATTTGAGCGGTGGACGACGGAAGTGAATTGGAGAA 393754
                              -              i i                           iv
  rnd-1_family-        251 AACAATGTGGATGTGATTCGGGCGGTGGACGACGGAAGTGAATTGGAGGT 300

  scaffold227|s     393755 AGGAGGGAGAGCTGAGCAACAACAAGTCTCGGAATGCGAAGGACGGCCAA 393804
                             v    i    i                  i                  
  rnd-1_family-        301 AGCAGGGGGAGCCGAGCAACAACAAGTCTCGAAATGCGAAGGACGGCCAA 350

  scaffold227|s     393805 GCGAAAAACAGAATCTCGTTTCGTCCAAAGAGTCCACACCTGCAAAGGAT 393854
                                                                   i  i      
  rnd-1_family-        351 GCGAAAAACAGAATCTCGTTTCGTCCAAAGAGTCCACACCCGCGAAGGAT 400

  scaffold227|s     393855 ACTGGTACTACAGTGACAAGACCACAAT---AGTTTAACACAGAGCAATC 393901
                                                    i  ---                   
  rnd-1_family-        401 ACTGGTACTACAGTGACAAGACCACGATCCCAGTTTAACACAGAGCAATC 450

  scaffold227|s     393902 AATTGAATCCAAAAATGTGTCG----CTCACGTTTCCATTCCCGCGCTTG 393947
                              i      i           ----           i        -   
  rnd-1_family-        451 AATCGAATCCGAAAATGTGTCGCCCCCTCACGTTTCCGTTCCCGCG-TTG 499

  scaffold227|s     393948 ATGGGCAGAGTAAACAATG 393966
                                     v i      
  rnd-1_family-        500 ATGGGCAGAGGAGACAATG 518

Matrix = 20p43g.matrix
Kimura (with divCpGMod) = 4.65
Transitions / transversions = 3.56 (32/9)
Gap_init rate = 0.01 (5 / 509), avg. gap size = 2.00 (10 / 5)

2838 7.30 1.88 0.53 scaffold227|size405358 393716 394087 (10353) rnd-1_family-28#LTR/Gypsy 1 377 (5372) m_b1882s001i83 72509

  scaffold227|s     393716 TGTGATTTGAGCGGTGGACGACGGAAGTGAATTGGAGAAAGGAGGGAGAG 393765
                                  i i                           iv  v    i   
  rnd-1_family-          1 TGTGATTCGGGCGGTGGACGACGGAAGTGAATTGGAGGTAGCAGGGGGAG 50

  scaffold227|s     393766 CTGAGCAACAACAAGTCTCGGAATGCGAAGGACGGCCAAGCGAAAAACAG 393815
                            i                  i                             
  rnd-1_family-         51 CCGAGCAACAACAAGTCTCGAAATGCGAAGGACGGCCAAGCGAAAAACAG 100

  scaffold227|s     393816 AATCTCGTTTCGTCCAAAGAGTCCACACCTGCAAAGGATACTGGTACTAC 393865
                                                        i  i                 
  rnd-1_family-        101 AATCTCGTTTCGTCCAAAGAGTCCACACCCGCGAAGGATACTGGTACTAC 150

  scaffold227|s     393866 AGTGACAAGACCACAAT---AGTTTAACACAGAGCAATCAATTGAATCCA 393912
                                         i  ---                      i      i
  rnd-1_family-        151 AGTGACAAGACCACGATCCCAGTTTAACACAGAGCAATCAATCGAATCCG 200

  scaffold227|s     393913 AAAATGTGTCG----CTCACGTTTCCATTCCCGCGCTTGATGGGCAGAGT 393958
                                      ----           i        -             v
  rnd-1_family-        201 AAAATGTGTCGCCCCCTCACGTTTCCGTTCCCGCG-TTGATGGGCAGAGG 249

  scaffold227|s     393959 AAACAATGTGGATGTGATTCGGGCGGTGGATGATGGAAGTGAATTGGAGA 394008
                                                         i  i               i
  rnd-1_family-        250 AAACAATGTGGATGTGATTCGGGCGGTGGACGACGGAAGTGAATTGGAGG 299

  scaffold227|s     394009 TAGCAGGGGGGAGCCGAGCAACAACAAGTCCCGAAATGTGAATGATAGCA 394058
                                -                        i       i   v  ii  v
  rnd-1_family-        300 TAGCA-GGGGGAGCCGAGCAACAACAAGTCTCGAAATGCGAAGGACGGCC 348

  scaffold227|s     394059 AAGCAAAAAACAGAATCTCATTTTGTCCA 394087
                               i              i   i     
  rnd-1_family-        349 AAGCGAAAAACAGAATCTCGTTTCGTCCA 377

Matrix = 20p43g.matrix
Kimura (with divCpGMod) = 3.72
Transitions / transversions = 4.40 (22/5)
Gap_init rate = 0.01 (4 / 371), avg. gap size = 2.25 (9 / 4)


2526 9.11 3.46 0.78 scaffold227|size405358 394718 395093 (9347) C rnd-1_family-43#Unknown (170) 386 1 m_b1882s001i84 72510

  scaffold227|s     394718 ATGTCCCACCAT-TCCCAA--CCAGGCAAAATAACAATCAACAAAACATA 394764
                               v  i  ? -    v --    viv   i                  
C rnd-1_family-        386 ATGTGCCGCCNTCTCCCCAGTCCAGTTCAAACAACAATCAACAAAACATA 337

  scaffold227|s     394765 TAAACAGGTACAAACAAAATAAACAGACAGTATAACATCAACAAGATTTG 394814
                                   ?                     v                i  
C rnd-1_family-        336 TAAACAGGNACAAACAAAATAAACAGACAGAATAACATCAACAAGATCTG 287

  scaffold227|s     394815 AGACATAGTGGAAGGGAGTAAGCAGTGGAGCAAGGGCCAACCAATCTTTT 394864
                                 i    i       i        v -iv                 
C rnd-1_family-        286 AGACATGGTGGGAGGGAGTGAGCAGTGGCG-GTGGGCCAACCAATCTTTT 238

  scaffold227|s     394865 GAAGTGCTGCTGGTGGCATTGACAGCAGGACAAAACATCATCTGTGGGAC 394914
                            iiv           i                  i v  i         i
C rnd-1_family-        237 GGGTTGCTGCTGGTGACATTGACAGCAGGACAAAGCTTCGTCTGTGGGAT 188

  scaffold227|s     394915 CTGACATTTCAGATCTCAAAGAA---------AAAAATGGCGAGTGGATA 394955
                               i  iv              ---------        i      -- 
C rnd-1_family-        187 CTGATATCGCAGATCTCAAAGAAATTTAATTGAAAAATGGTGAGTGG--A 140

  scaffold227|s     394956 AAGAAATGCAACATCATTAAAAGGTGATATTTTCTCACCATTCTACTTTA 395005
                                v           i   v                       i    
C rnd-1_family-        139 AAGAACTGCAACATCATCAAACGGTGATATTTTCTCACCATTCTATTTTA 90

  scaffold227|s     395006 GTTGCCCCTCTATATAACTGTT-CCTAATGCTTAGCCAAAGTAGAGAAGT 395054
                                                 -                v          
C rnd-1_family-         89 GTTGCCCCTCTATATAACTGTTACCTAATGCTTAGCCAATGTAGAGAAGT 40

  scaffold227|s     395055 CAAACAATAAATTGAAAGTTGTTAAACCCTCATGATATG 395093
                                            i             i       
C rnd-1_family-         39 CAAACAATAAATTGAAAATTGTTAAACCCTCGTGATATG 1

Matrix = 20p43g.matrix
Kimura (with divCpGMod) = 8.71
Transitions / transversions = 1.62 (21/13)
Gap_init rate = 0.02 (7 / 375), avg. gap size = 2.29 (16 / 7)


435 5.86 1.30 11.43 scaffold227|size405358 395064 395140 (9300) C rnd-1_family-1225#Unknown (0) 70 1 m_b1882s001i85 72511

  scaffold227|s     395064 AATTGAAAGTTGTTAAACCCTCATGATATGAAGAGCAAAAACAAACAAAA 395113
                                   i             i             i            -
C rnd-1_family-         70 AATTGAAAATTGTTAAACCCTCGTGATATGAAGAGCGAAAACAAACAAA- 22

  scaffold227|s     395114 AGAAAACAGCAAA-ACGGTCTCACCTTG 395140
                           ------- ?    -  i           
C rnd-1_family-         21 -------ANCAAATACAGTCTCACCTTG 1

Matrix = 20p43g.matrix
Kimura (with divCpGMod) = 3.34
Transitions / transversions = 1.00 (4/0)
Gap_init rate = 0.12 (9 / 76), avg. gap size = 1.00 (9 / 9)

436 28.30 4.71 8.00 scaffold227|size405358 395087 395447 (8993) C rnd-4_family-49#Unknown (447) 784 435 m_b1882s001i86 72511

  scaffold227|s     395087 TGATATGAAGAGCAAAAACAAACAAAAAGAAAACAGCAAAACGGTCTCAC 395136
                               ivi  ii ii i          v------   vi   i--      
C rnd-4_family-        784 TGATGGAAAAGGTGAGAACAAACAAAC------CAGAGAAAT--TCTCAC 743

  scaffold227|s     395137 CTTGCAAGCAGTATTGGC-TGAAAGGAATTCTGTCGGCTAGTGG-TGGGT 395184
                               vi  v  v i    -  v i------   -   i   i  - i v 
C rnd-4_family-        742 CTTGGGAGAAGAACTGGCGTGTAG------CTG-CGGTTAGCGGCTAGTT 700

  scaffold227|s     395185 GGTGGTAGCGTGACCCAAGATTCCCAGGGTAGAGTTGGGAGGGAGGTGGA 395234
                             i  ii i   iv iii   vi   v   v i ii  -   ? v  i- 
C rnd-4_family-        699 GGCGGCGGTGTGGGCTGGGATGTCCATGGTTGGGCCGG-AGGNACGTA-A 652

  scaffold227|s     395235 CAATATAATTG--AAAATTGTTA-TAACTTGTCCTCATGGTTTG-----A 395276
                               v    i --    v     -  ---   v? ----  v  ----- 
C rnd-4_family-        651 CAATTTAATCGGAAAAAATGTTAGTA---TGTGNT----GTGTGCGAAAA 609

  scaffold227|s     395277 ACTG-TGATAACAAAAAAATCAAACATTGTCTCACCTTGCGAGCAGGATT 395325
                            i  -i  -          i  i iivvv          vvi iv    v
C rnd-4_family-        608 ATTGACGA-AACAAAAAAACCAGATGGATTCTCACCTTGGCGGTTGGATG 560

  scaffold227|s     395326 GCCTGACAGGGAATTCTAATGGCTAGTGGTGGGTGTTGGTGGCA-CGGCC 395374
                            i v vi  vviv vi iv i     ?  -- v  v?  i   i- ? ? 
C rnd-4_family-        559 GTCGGCTAGCTGTTGTTGCTAGCTAGNGG--GCTGANGGCGGCGGCNGNC 512

  scaffold227|s     395375 TAATTTCCTCTGTGGGTCAAGATTTCTGT-GGTAAAGTTG--AGAGGAAG 395421
                                iv v       i i    v  i i-   viv  v --i v    v
C rnd-4_family-        511 TAATTCGCACTGTGGGCCGAGATATCCGCAGGTTGCGTGGCTGGTGGAAC 462

  scaffold227|s     395422 GTGAACAATTTAAT--AAAAAATTGTTA 395447
                             -           --      v     
C rnd-4_family-        461 GT-AACAATTTAATTGAAAAAAATGTTA 435

Matrix = 20p43g.matrix
Kimura (with divCpGMod) = 31.31
Transitions / transversions = 1.24 (52/42)
Gap_init rate = 0.11 (38 / 360), avg. gap size = 1.18 (45 / 38)

366 27.68 8.59 9.00 scaffold227|size405358 395107 395630 (8810) C rnd-4_family-49#Unknown (268) 963 442 m_b1882s001i87 72511

  scaffold227|s     395107 AACAAAAAGAAAACAGCAAAACGGTCTCACCT---TGCAAGCAGTATTGG 395153
                               v   ?   v   v ii  --        ---  vi  ?  v i   
C rnd-4_family-        963 AACACAAANAAACCAGAAGGAC--TCTCACCTGCCTGGGAGNAGGACTGG 916

  scaffold227|s     395154 CTGAAAGG----AATTCTGTCGGCTAGT------GGTGGGTGG------- 395186
                             - iv  ----i   -- vi       ------  v   i  -------
C rnd-4_family-        915 CT-AGTGGCTGCGATT--GATGGCTAGTTGGCGCGGAGGGCGGCAGGTCC 869

  scaffold227|s     395187 TGGT----AGCGTGACCCAAGATTCCCAGGGTAGAGTTGGGAGGGAGGTG 395232
                               ---- ii   iv iii   vi   v   v    -      v v  i
C rnd-4_family-        868 TGGTTCCCAATGTGGGCTGGGATGTCCATGGTTGAGT-GGGAGGCACGTA 820

  scaffold227|s     395233 GACAATATAATTGAAAATTGTTA--TAACTTGTCC-TCATGGTTTGAACT 395279
                           -     v          vvi   -- i iv    i- v    ---i  vv
C rnd-4_family-        819 -ACAATTTAATTGAAAAAAATTAGCTGATGTGTCTGTGATGG---AAAAG 774

  scaffold227|s     395280 GTGATAACAAAAAAATCAAACATTGTCTCACCTTGCGAGCAGGATTGCCT 395329
                               v      v   i  i v vvv          v   v  i ----  
C rnd-4_family-        773 GTGAGAACAAACAAACCAGAGAAATTCTCACCTTGGGAGAAGAA----CT 728

  scaffold227|s     395330 GACAGGGAATTCTAATGGCTAGTGGTGGGTGTTGGTGGCACGGCCTAATT 395379
                            i iv v ii ---ii  i   i  ivi--     i  --   -------
C rnd-4_family-        727 GGCGTGTAGCT---GCGGTTAGCGGCTA--GTTGGCGG--CGG------- 692

  scaffold227|s     395380 TCCTCTGTGGGTCAAGATTTCTGTGGTAAAGTTGAGAGGAAGGTGAACAA 395429
                           -----      iiii   v  ii    vii ii -    ? v  -     
C rnd-4_family-        691 -----TGTGGGCTGGGATGTCCATGGTTGGGCCG-GAGGNACGT-AACAA 649

  scaffold227|s     395430 TTTAAT--AAAAAATTGTTAAATTGTCA-GGGAAGGGAACAGTGA----- 395471
                                 --i     v     ivv   v?- v viv i  v v   -----
C rnd-4_family-        648 TTTAATCGGAAAAAATGTTAGTATGTGNTGTGTGCGAAAAATTGACGAAA 599

  scaffold227|s     395472 -AAAAAACCCATATAAAGTCTCACCTTGCATGTGGGATTTGATGA-CAGA 395519
                           -      v   v  ii v          --- i  --  v    i- i v
C rnd-4_family-        598 CAAAAAAACCAGATGGATTCTCACCTTG---GCGG--TTGGATGGTCGGC 554

  scaffold227|s     395520 GAA-TGATGTTG---GCTAGTGA--TGAGTGGCGGGGGCGTGGCCTCAAT 395563
                           v i-  v     ---     ? i--   -?     v   --? ?  v v 
C rnd-4_family-        553 TAGCTGTTGTTGCTAGCTAGNGGGCTGA-NGGCGGCGGC--NGNCTAATT 507

  scaffold227|s     395564 CAATCTGTGAGCAAAGTTTCCCATTGATGAGTTGGGAGATTTGCAGAACA 395613
                            ivv     i  vi  v vi  iiv ----    v v ii v ii    i
C rnd-4_family-        506 CGCACTGTGGGCCGAGATATCCGCAG----GTTGCGTGGCTGGTGGAACG 461

  scaffold227|s     395614 GA--AATTCAATTGAAAAA 395630
                           v --    i          
C rnd-4_family-        460 TAACAATTTAATTGAAAAA 442

Matrix = 20p43g.matrix
Kimura (with divCpGMod) = 31.59
Transitions / transversions = 1.06 (68/64)
Gap_init rate = 0.12 (63 / 523), avg. gap size = 1.46 (92 / 63)

465 25.57 7.04 2.70 scaffold227|size405358 395286 395498 (8942) C rnd-4_family-49#Unknown (271) 960 739 m_b1882s001i88 72511

  scaffold227|s     395286 ACAAAAAAATCAAACATTGTCTCACCT---TGCGAGCAGGATTGCCTGAC 395332
                                ?   i  i vivvv        ---  v   ?    i  v  iii
C rnd-4_family-        960 ACAAANAAACCAGAAGGACTCTCACCTGCCTGGGAGNAGGACTGGCTAGT 911

  scaffold227|s     395333 AG--GGAATTCTAATGGCTAG-TGGTG-GGTGTTGGTGGCACGGCCTAAT 395378
                           i -- vi   --i        -   i -  v --  i    v v   ii 
C rnd-4_family-        910 GGCTGCGATT--GATGGCTAGTTGGCGCGGAG--GGCGGCAGGTCCTGGT 865

  scaffold227|s     395379 TTCCTCTGTGGGTCAAGATTTCTGTGGTAAAGTTGAGAGGAAGGTGAACA 395428
                            i  vv      iiii   v  ii    vi  -  i    v v  -    
C rnd-4_family-        864 TCCCAATGTGGGCTGGGATGTCCATGGTTGAG-TGGGAGGCACGT-AACA 817

  scaffold227|s     395429 ATTTAAT---AAAAAATT-GTTAAATTGTCAGGGAAGGGAACAGTGAAAA 395474
                                  ---        - i i vv    v v  v  i  vi    i  
C rnd-4_family-        816 ATTTAATTGAAAAAAATTAGCTGATGTGTCTGTGATGGAAAAGGTGAGAA 767

  scaffold227|s     395475 -AAAC---CCATATAAAGTCTCACCTTG 395498
                           -    ---   v v   v          
C rnd-4_family-        766 CAAACAAACCAGAGAAATTCTCACCTTG 739

Matrix = 20p43g.matrix
Kimura (with divCpGMod) = 29.99
Transitions / transversions = 1.12 (28/25)
Gap_init rate = 0.07 (14 / 212), avg. gap size = 1.50 (21 / 14)


626 22.30 3.38 0.00 scaffold227|size405358 395304 395451 (8989) rnd-1_family-666#Unknown 2 154 (14) m_b1882s001i89 72512

  scaffold227|s     395304 GTCTCACCTTGCGAGCAGGATTGCCTGACAGGGAATTCTAATGGCTAGTG 395353
                                        v  i     vv            v  iv         
  rnd-1_family-          2 GTCTCACCTTGCGCGCGGGATTCGCTGACAGGGAATGCTGTTGGCTAGTG 51

  scaffold227|s     395354 GTGGGTGTTGGTGGCACGGCCTAATTTCCTCTGTGGGTCAAGATTTCTGT 395403
                                  vi  v   i        ? i v      ? iv   ?  i ii 
  rnd-1_family-         52 GTGGGTGGCGGGGGCGCGGCCTAANTCCATCTGTGNGCAAAGNTTCCCAT 101

  scaffold227|s     395404 GGTAAAGTTGAGAG----GAAGGTGAACAATTTAA-TAAAAAATTGTTAA 395448
                           v  vi     i   ---- v  ivv iv       - i     i  v i 
  rnd-1_family-        102 TGTTGAGTTGGGAGATTTGCAGAACAGAAATTTAATTGAAAAACTGGTGA 151

  scaffold227|s     395449 ATT 395451
                           i  
  rnd-1_family-        152 GTT 154

Matrix = 20p43g.matrix
Kimura (with divCpGMod) = 24.61
Transitions / transversions = 1.06 (17/16)
Gap_init rate = 0.01 (2 / 147), avg. gap size = 2.50 (5 / 2)


435 5.86 1.30 11.43 scaffold227|size405358 395064 395140 (9300) C rnd-1_family-1225#Unknown (0) 70 1 m_b1882s001i85 72511

  scaffold227|s     395064 AATTGAAAGTTGTTAAACCCTCATGATATGAAGAGCAAAAACAAACAAAA 395113
                                   i             i             i            -
C rnd-1_family-         70 AATTGAAAATTGTTAAACCCTCGTGATATGAAGAGCGAAAACAAACAAA- 22

  scaffold227|s     395114 AGAAAACAGCAAA-ACGGTCTCACCTTG 395140
                           ------- ?    -  i           
C rnd-1_family-         21 -------ANCAAATACAGTCTCACCTTG 1

Matrix = 20p43g.matrix
Kimura (with divCpGMod) = 3.34
Transitions / transversions = 1.00 (4/0)
Gap_init rate = 0.12 (9 / 76), avg. gap size = 1.00 (9 / 9)

436 28.30 4.71 8.00 scaffold227|size405358 395087 395447 (8993) C rnd-4_family-49#Unknown (447) 784 435 m_b1882s001i86 72511

  scaffold227|s     395087 TGATATGAAGAGCAAAAACAAACAAAAAGAAAACAGCAAAACGGTCTCAC 395136
                               ivi  ii ii i          v------   vi   i--      
C rnd-4_family-        784 TGATGGAAAAGGTGAGAACAAACAAAC------CAGAGAAAT--TCTCAC 743

  scaffold227|s     395137 CTTGCAAGCAGTATTGGC-TGAAAGGAATTCTGTCGGCTAGTGG-TGGGT 395184
                               vi  v  v i    -  v i------   -   i   i  - i v 
C rnd-4_family-        742 CTTGGGAGAAGAACTGGCGTGTAG------CTG-CGGTTAGCGGCTAGTT 700

  scaffold227|s     395185 GGTGGTAGCGTGACCCAAGATTCCCAGGGTAGAGTTGGGAGGGAGGTGGA 395234
                             i  ii i   iv iii   vi   v   v i ii  -   ? v  i- 
C rnd-4_family-        699 GGCGGCGGTGTGGGCTGGGATGTCCATGGTTGGGCCGG-AGGNACGTA-A 652

  scaffold227|s     395235 CAATATAATTG--AAAATTGTTA-TAACTTGTCCTCATGGTTTG-----A 395276
                               v    i --    v     -  ---   v? ----  v  ----- 
C rnd-4_family-        651 CAATTTAATCGGAAAAAATGTTAGTA---TGTGNT----GTGTGCGAAAA 609

  scaffold227|s     395277 ACTG-TGATAACAAAAAAATCAAACATTGTCTCACCTTGCGAGCAGGATT 395325
                            i  -i  -          i  i iivvv          vvi iv    v
C rnd-4_family-        608 ATTGACGA-AACAAAAAAACCAGATGGATTCTCACCTTGGCGGTTGGATG 560

  scaffold227|s     395326 GCCTGACAGGGAATTCTAATGGCTAGTGGTGGGTGTTGGTGGCA-CGGCC 395374
                            i v vi  vviv vi iv i     ?  -- v  v?  i   i- ? ? 
C rnd-4_family-        559 GTCGGCTAGCTGTTGTTGCTAGCTAGNGG--GCTGANGGCGGCGGCNGNC 512

  scaffold227|s     395375 TAATTTCCTCTGTGGGTCAAGATTTCTGT-GGTAAAGTTG--AGAGGAAG 395421
                                iv v       i i    v  i i-   viv  v --i v    v
C rnd-4_family-        511 TAATTCGCACTGTGGGCCGAGATATCCGCAGGTTGCGTGGCTGGTGGAAC 462

  scaffold227|s     395422 GTGAACAATTTAAT--AAAAAATTGTTA 395447
                             -           --      v     
C rnd-4_family-        461 GT-AACAATTTAATTGAAAAAAATGTTA 435

Matrix = 20p43g.matrix
Kimura (with divCpGMod) = 31.31
Transitions / transversions = 1.24 (52/42)
Gap_init rate = 0.11 (38 / 360), avg. gap size = 1.18 (45 / 38)

366 27.68 8.59 9.00 scaffold227|size405358 395107 395630 (8810) C rnd-4_family-49#Unknown (268) 963 442 m_b1882s001i87 72511

  scaffold227|s     395107 AACAAAAAGAAAACAGCAAAACGGTCTCACCT---TGCAAGCAGTATTGG 395153
                               v   ?   v   v ii  --        ---  vi  ?  v i   
C rnd-4_family-        963 AACACAAANAAACCAGAAGGAC--TCTCACCTGCCTGGGAGNAGGACTGG 916

  scaffold227|s     395154 CTGAAAGG----AATTCTGTCGGCTAGT------GGTGGGTGG------- 395186
                             - iv  ----i   -- vi       ------  v   i  -------
C rnd-4_family-        915 CT-AGTGGCTGCGATT--GATGGCTAGTTGGCGCGGAGGGCGGCAGGTCC 869

  scaffold227|s     395187 TGGT----AGCGTGACCCAAGATTCCCAGGGTAGAGTTGGGAGGGAGGTG 395232
                               ---- ii   iv iii   vi   v   v    -      v v  i
C rnd-4_family-        868 TGGTTCCCAATGTGGGCTGGGATGTCCATGGTTGAGT-GGGAGGCACGTA 820

  scaffold227|s     395233 GACAATATAATTGAAAATTGTTA--TAACTTGTCC-TCATGGTTTGAACT 395279
                           -     v          vvi   -- i iv    i- v    ---i  vv
C rnd-4_family-        819 -ACAATTTAATTGAAAAAAATTAGCTGATGTGTCTGTGATGG---AAAAG 774

  scaffold227|s     395280 GTGATAACAAAAAAATCAAACATTGTCTCACCTTGCGAGCAGGATTGCCT 395329
                               v      v   i  i v vvv          v   v  i ----  
C rnd-4_family-        773 GTGAGAACAAACAAACCAGAGAAATTCTCACCTTGGGAGAAGAA----CT 728

  scaffold227|s     395330 GACAGGGAATTCTAATGGCTAGTGGTGGGTGTTGGTGGCACGGCCTAATT 395379
                            i iv v ii ---ii  i   i  ivi--     i  --   -------
C rnd-4_family-        727 GGCGTGTAGCT---GCGGTTAGCGGCTA--GTTGGCGG--CGG------- 692

  scaffold227|s     395380 TCCTCTGTGGGTCAAGATTTCTGTGGTAAAGTTGAGAGGAAGGTGAACAA 395429
                           -----      iiii   v  ii    vii ii -    ? v  -     
C rnd-4_family-        691 -----TGTGGGCTGGGATGTCCATGGTTGGGCCG-GAGGNACGT-AACAA 649

  scaffold227|s     395430 TTTAAT--AAAAAATTGTTAAATTGTCA-GGGAAGGGAACAGTGA----- 395471
                                 --i     v     ivv   v?- v viv i  v v   -----
C rnd-4_family-        648 TTTAATCGGAAAAAATGTTAGTATGTGNTGTGTGCGAAAAATTGACGAAA 599

  scaffold227|s     395472 -AAAAAACCCATATAAAGTCTCACCTTGCATGTGGGATTTGATGA-CAGA 395519
                           -      v   v  ii v          --- i  --  v    i- i v
C rnd-4_family-        598 CAAAAAAACCAGATGGATTCTCACCTTG---GCGG--TTGGATGGTCGGC 554

  scaffold227|s     395520 GAA-TGATGTTG---GCTAGTGA--TGAGTGGCGGGGGCGTGGCCTCAAT 395563
                           v i-  v     ---     ? i--   -?     v   --? ?  v v 
C rnd-4_family-        553 TAGCTGTTGTTGCTAGCTAGNGGGCTGA-NGGCGGCGGC--NGNCTAATT 507

  scaffold227|s     395564 CAATCTGTGAGCAAAGTTTCCCATTGATGAGTTGGGAGATTTGCAGAACA 395613
                            ivv     i  vi  v vi  iiv ----    v v ii v ii    i
C rnd-4_family-        506 CGCACTGTGGGCCGAGATATCCGCAG----GTTGCGTGGCTGGTGGAACG 461

  scaffold227|s     395614 GA--AATTCAATTGAAAAA 395630
                           v --    i          
C rnd-4_family-        460 TAACAATTTAATTGAAAAA 442

Matrix = 20p43g.matrix
Kimura (with divCpGMod) = 31.59
Transitions / transversions = 1.06 (68/64)
Gap_init rate = 0.12 (63 / 523), avg. gap size = 1.46 (92 / 63)

465 25.57 7.04 2.70 scaffold227|size405358 395286 395498 (8942) C rnd-4_family-49#Unknown (271) 960 739 m_b1882s001i88 72511

  scaffold227|s     395286 ACAAAAAAATCAAACATTGTCTCACCT---TGCGAGCAGGATTGCCTGAC 395332
                                ?   i  i vivvv        ---  v   ?    i  v  iii
C rnd-4_family-        960 ACAAANAAACCAGAAGGACTCTCACCTGCCTGGGAGNAGGACTGGCTAGT 911

  scaffold227|s     395333 AG--GGAATTCTAATGGCTAG-TGGTG-GGTGTTGGTGGCACGGCCTAAT 395378
                           i -- vi   --i        -   i -  v --  i    v v   ii 
C rnd-4_family-        910 GGCTGCGATT--GATGGCTAGTTGGCGCGGAG--GGCGGCAGGTCCTGGT 865

  scaffold227|s     395379 TTCCTCTGTGGGTCAAGATTTCTGTGGTAAAGTTGAGAGGAAGGTGAACA 395428
                            i  vv      iiii   v  ii    vi  -  i    v v  -    
C rnd-4_family-        864 TCCCAATGTGGGCTGGGATGTCCATGGTTGAG-TGGGAGGCACGT-AACA 817

  scaffold227|s     395429 ATTTAAT---AAAAAATT-GTTAAATTGTCAGGGAAGGGAACAGTGAAAA 395474
                                  ---        - i i vv    v v  v  i  vi    i  
C rnd-4_family-        816 ATTTAATTGAAAAAAATTAGCTGATGTGTCTGTGATGGAAAAGGTGAGAA 767

  scaffold227|s     395475 -AAAC---CCATATAAAGTCTCACCTTG 395498
                           -    ---   v v   v          
C rnd-4_family-        766 CAAACAAACCAGAGAAATTCTCACCTTG 739

Matrix = 20p43g.matrix
Kimura (with divCpGMod) = 29.99
Transitions / transversions = 1.12 (28/25)
Gap_init rate = 0.07 (14 / 212), avg. gap size = 1.50 (21 / 14)


1274 8.33 0.00 0.00 scaffold227|size405358 395487 395654 (8786) rnd-1_family-666#Unknown 1 168 (0) m_b1882s001i90 72513

  scaffold227|s     395487 AGTCTCACCTTGCATGTGGGATTTGATGACAGAGAATGATGTTGGCTAGT 395536
                                        ii i      i v      i     v           
  rnd-1_family-          1 AGTCTCACCTTGCGCGCGGGATTCGCTGACAGGGAATGCTGTTGGCTAGT 50

  scaffold227|s     395537 GATGAGTGGCGGGGGCGTGGCCTCAATCAATCTGTGAGCAAAGTTTCCCA 395586
                            i  i            i     v ?  v       ?      ?      
  rnd-1_family-         51 GGTGGGTGGCGGGGGCGCGGCCTAANTCCATCTGTGNGCAAAGNTTCCCA 100

  scaffold227|s     395587 TTGATGAGTTGGGAGATTTGCAGAACAGAAATTCAATTGAAAAACTGGTG 395636
                              v                             i                
  rnd-1_family-        101 TTGTTGAGTTGGGAGATTTGCAGAACAGAAATTTAATTGAAAAACTGGTG 150

  scaffold227|s     395637 AGTTAAAAAAACTGAAAC 395654
                                             
  rnd-1_family-        151 AGTTAAAAAAACTGAAAC 168

Matrix = 20p43g.matrix
Kimura (with divCpGMod) = 6.00
Transitions / transversions = 1.80 (9/5)
Gap_init rate = 0.00 (0 / 167), avg. gap size = 0.0 (0 / 0)

3080 9.83 0.22 2.45 scaffold227|size405358 395542 396000 (8440) rnd-1_family-16#Unknown 3108 3556 (0) m_b1882s001i91 72513

  scaffold227|s     395542 GTGGCGGGGGCGTGGCCTCAATCAATCTGTGAGCAAAGTTTCCCATTGAT 395591
                                     --          v        v                v 
  rnd-1_family-       3108 GTGGCGGGGG--TGGCCTCAATAAATCTGTGTGCAAAGTTTCCCATTGTT 3155

  scaffold227|s     395592 GAGTTGGGAGATTTGCAGAACAGAAATTCAATTGAAAAACTGGTGAGTTA 395641
                                                i      i                     
  rnd-1_family-       3156 GAGTTGGGAGATTTGCAGAACGGAAATTTAATTGAAAAACTGGTGAGTTA 3205

  scaffold227|s     395642 AAAAAACTGAAACATCATCAAAACTTGATGTTTTCTCACCGTTCTTTTTG 395691
                                                   v     v                   
  rnd-1_family-       3206 AAAAAACTGAAACATCATCAAAACATGATGATTTCTCACCGTTCTTTTTG 3255

  scaffold227|s     395692 TGCTGCCACTCTGCTGTTATGAACGCGAGCAGGTGGCAGCAATGGTGGCT 395741
                                           vvv           i      i       i   -
  rnd-1_family-       3256 TGCTGCCACTCTGCTGAATTGAACGCGAGCGGGTGGCGGCAATGGCGGC- 3304

  scaffold227|s     395742 CAAAATCAAAAGACTGTCTGTGAGCTTCAAAACCAAAGATCGCGTTTAAG 395791
                           -----v        v       i       ?    v        v     
  rnd-1_family-       3305 -----GCAAAAGACGGTCTGTGGGCTTCAANACCACAGATCGCGGTTAAG 3349

  scaffold227|s     395792 AAAT-AAAGCAGTTATTTATTTGAAAAAACAGTGAGTAAAAAAACTGTAA 395840
                               -        v     v        vi?                   
  rnd-1_family-       3350 AAATGAAAGCAGTAATTTAATTGAAAAATTNGTGAGTAAAAAAACTGTAA 3399

  scaffold227|s     395841 CATCATCAAAACTTGATGTTTTCTCACCGTTCTTTTTGCTTTGCCGCTCT 395890
                                    ?  v    v              i     ivi    i    
  rnd-1_family-       3400 CATCATCAANACATGATCTTTTCTCACCGTTCCTTTTGTGCTGCCACTCT 3449

  scaffold227|s     395891 GCTGTTATGAACGCGAGCAGGTGGCAGCAACAGCAGAGCAAAAGTCGGTC 395940
                               -- -i i      ii     ii    ii  i v       v     
  rnd-1_family-       3450 GCTG--A-AAGCGCGAGTGGGTGGTGGCAATGGCGGCGCAAAAGACGGTC 3496

  scaffold227|s     395941 TGTGGGCTTCAATATCACAGATCGCGAGTAGGAATTAAAAGCAGCAATTT 395990
                                         i v         v   v                   
  rnd-1_family-       3497 TGTGGGCTTCAATACCCCAGATCGCGCGTACGAATTAAAAGCAGCAATTT 3546

  scaffold227|s     395991 AATTGAAAAA 396000
                                     
  rnd-1_family-       3547 AATTGAAAAA 3556

Matrix = 20p43g.matrix
Kimura (with divCpGMod) = 9.45
Transitions / transversions = 0.91 (21/23)
Gap_init rate = 0.03 (12 / 458), avg. gap size = 1.00 (12 / 12)


3535 8.06 0.62 1.68 scaffold227|size405358 395670 396149 (8291) C rnd-1_family-98#Unknown (0) 475 1 m_b1882s001i92 72514

  scaffold227|s     395670 TGTTTTCTCACCGTTCTTTTTGTGCTGCCACTCTGCTGTTATGAACGCGA 395719
                                                 i      i        vv          
C rnd-1_family-        475 TGTTTTCTCACCGTTCTTTTTGCGCTGCCGCTCTGCTGAAATGAACGCGA 426

  scaffold227|s     395720 GCAGGTGGCAGCAATGGTGGCTCAAAATCAAAAGACTGTCTGTGAGCTTC 395769
                             i      i    i  i   v     ------   v       i     
C rnd-1_family-        425 GCGGGTGGCGGCAACGGCGGCGCAAAA------GACGGTCTGTGGGCTTC 382

  scaffold227|s     395770 AAAACCAAAGATCGCGTTTAAGAAATAAA-GCAGTTATTTATTTGAAAAA 395818
                             v    v        iv      v    -    iv     v        
C rnd-1_family-        381 AATACCACAGATCGCGCGTAAGAATTAAAAGCAGCAATTTAATTGAAAAA 332

  scaffold227|s     395819 ACAGTGAGTAAAAAAACTGTAACATCATCAAAACTTGATGTTTTCTCACC 395868
                            ii                               ?    ?          
C rnd-1_family-        331 ATGGTGAGTAAAAAAACTGTAACATCATCAAAACNTGATNTTTTCTCACC 282

  scaffold227|s     395869 GTTCTTTTTGCTTTGCCGCTCTGCTGTTATGAACGCGAGCAGGTGGCAGC 395918
                                                     ?v            i      i  
C rnd-1_family-        281 GTTCTTTTTGCTTTGCCGCTCTGCTGNAATGAACGCGAGCGGGTGGCGGC 232

  scaffold227|s     395919 AACAGCAGAGCAAAAGTCGGTCTGTGGGCTTCAATATCACAGATCGCGAG 395968
                              i  i ?       v                   i           v 
C rnd-1_family-        231 AACGGCGGNGCAAAAGACGGTCTGTGGGCTTCAATACCACAGATCGCGCG 182

  scaffold227|s     395969 TAGGAATTAAAAGCAGCAATTTAATTGAAAAAATGGTGAGTAAA--AACT 396016
                             ?                                         --    
C rnd-1_family-        181 TANGAATTAAAAGCAGCAATTTAATTGAAAAAATGGTGAGTAAAAGAACT 132

  scaffold227|s     396017 GTAACATCATCAAAACTTGATGTTTTCTCACCGTTCTTTTTGCTTTGCCG 396066
                                                                             
C rnd-1_family-        131 GTAACATCATCAAAACTTGATGTTTTCTCACCGTTCTTTTTGCTTTGCCG 82

  scaffold227|s     396067 CTCTGCTGTTATGGACGCGAGCAAGTGGCAGCAACAGCAGATAGCAAAAG 396116
                                   vv   i        ii     i        i --        
C rnd-1_family-         81 CTCTGCTGGAATGAACGCGAGCGGGTGGCGGCAACAGCGG--AGCAAAAG 34

  scaffold227|s     396117 ACGCTCTGTGGGCTTCAATATCACAGATCGCGC 396149
                              v                i            
C rnd-1_family-         33 ACGGTCTGTGGGCTTCAATACCACAGATCGCGC 1

Matrix = 20p43g.matrix
Kimura (with divCpGMod) = 5.65
Transitions / transversions = 1.38 (22/16)
Gap_init rate = 0.02 (10 / 479), avg. gap size = 1.10 (11 / 10)

3820 6.35 0.42 0.42 scaffold227|size405358 395857 396331 (8109) C rnd-1_family-98#Unknown (0) 475 1 m_b1882s001i93 72514

  scaffold227|s     395857 TGTTTTCTCACCGTTCTTTTTGCTTTGCCGCTCTGCTGTTATGAACGCGA 395906
                                                  vi             vv          
C rnd-1_family-        475 TGTTTTCTCACCGTTCTTTTTGCGCTGCCGCTCTGCTGAAATGAACGCGA 426

  scaffold227|s     395907 GCAGGTGGCAGCAACAGCAGAGCAAAAGTCGGTCTGTGGGCTTCAATATC 395956
                             i      i     i  i v       v                   i 
C rnd-1_family-        425 GCGGGTGGCGGCAACGGCGGCGCAAAAGACGGTCTGTGGGCTTCAATACC 376

  scaffold227|s     395957 ACAGATCGCGAGTAGGAATTAAAAGCAGCAATTTAATTGAAAAAATGGTG 396006
                                     v   i                                   
C rnd-1_family-        375 ACAGATCGCGCGTAAGAATTAAAAGCAGCAATTTAATTGAAAAAATGGTG 326

  scaffold227|s     396007 AGTAAAAA--CTGTAACATCATCAAAACTTGATGTTTTCTCACCGTTCTT 396054
                                   --                  ?    ?                
C rnd-1_family-        325 AGTAAAAAAACTGTAACATCATCAAAACNTGATNTTTTCTCACCGTTCTT 276

  scaffold227|s     396055 TTTGCTTTGCCGCTCTGCTGTTATGGACGCGAGCAAGTGGCAGCAACAGC 396104
                                               ?v   i        ii     i     i  
C rnd-1_family-        275 TTTGCTTTGCCGCTCTGCTGNAATGAACGCGAGCGGGTGGCGGCAACGGC 226

  scaffold227|s     396105 AGATAGCAAAAGACGCTCTGTGGGCTTCAATATCACAGATCGCGCGTAGG 396154
                           i ?--          v                i               ? 
C rnd-1_family-        225 GGN--GCAAAAGACGGTCTGTGGGCTTCAATACCACAGATCGCGCGTANG 178

  scaffold227|s     396155 AATTAAAAGCAGCAATTTAACTGAAAAAATGGTGAGTAAAAAAACTGTAA 396204
                                               i                    i        
C rnd-1_family-        177 AATTAAAAGCAGCAATTTAATTGAAAAAATGGTGAGTAAAAGAACTGTAA 128

  scaffold227|s     396205 CATTATCAAAACATGATGTTTTCTCACCGTTCTTTTTGCTTTGCCGCTCT 396254
                              i        v                                     
C rnd-1_family-        127 CATCATCAAAACTTGATGTTTTCTCACCGTTCTTTTTGCTTTGCCGCTCT 78

  scaffold227|s     396255 GCTGGAATGAACGCGAGCAGGTGGCAGCAACAGCAGAGCAAAAGACGGTC 396304
                                             i      i        i               
C rnd-1_family-         77 GCTGGAATGAACGCGAGCGGGTGGCGGCAACAGCGGAGCAAAAGACGGTC 28

  scaffold227|s     396305 TGTGGGCTTCAATATCACAGATCGCGC 396331
                                         i            
C rnd-1_family-         27 TGTGGGCTTCAATACCACAGATCGCGC 1

Matrix = 20p43g.matrix
Kimura (with divCpGMod) = 4.43
Transitions / transversions = 2.33 (21/9)
Gap_init rate = 0.01 (3 / 474), avg. gap size = 1.33 (4 / 3)

3885 6.32 0.00 0.42 scaffold227|size405358 396037 396513 (7927) C rnd-1_family-98#Unknown (0) 475 1 m_b1882s001i94 72514

  scaffold227|s     396037 TGTTTTCTCACCGTTCTTTTTGCTTTGCCGCTCTGCTGTTATGGACGCGA 396086
                                                  vi             vv   i      
C rnd-1_family-        475 TGTTTTCTCACCGTTCTTTTTGCGCTGCCGCTCTGCTGAAATGAACGCGA 426

  scaffold227|s     396087 GCAAGTGGCAGCAACAGCAGATAGCAAAAGACGCTCTGTGGGCTTCAATA 396136
                             ii     i     i  i v--          v                
C rnd-1_family-        425 GCGGGTGGCGGCAACGGCGGC--GCAAAAGACGGTCTGTGGGCTTCAATA 378

  scaffold227|s     396137 TCACAGATCGCGCGTAGGAATTAAAAGCAGCAATTTAACTGAAAAAATGG 396186
                           i               i                     i           
C rnd-1_family-        377 CCACAGATCGCGCGTAAGAATTAAAAGCAGCAATTTAATTGAAAAAATGG 328

  scaffold227|s     396187 TGAGTAAAAAAACTGTAACATTATCAAAACATGATGTTTTCTCACCGTTC 396236
                                                i        ?    ?              
C rnd-1_family-        327 TGAGTAAAAAAACTGTAACATCATCAAAACNTGATNTTTTCTCACCGTTC 278

  scaffold227|s     396237 TTTTTGCTTTGCCGCTCTGCTGGAATGAACGCGAGCAGGTGGCAGCAACA 396286
                                                 ?             i      i     i
C rnd-1_family-        277 TTTTTGCTTTGCCGCTCTGCTGNAATGAACGCGAGCGGGTGGCGGCAACG 228

  scaffold227|s     396287 GCAGAGCAAAAGACGGTCTGTGGGCTTCAATATCACAGATCGCGCATAGG 396336
                             i ?                           i            i  ? 
C rnd-1_family-        227 GCGGNGCAAAAGACGGTCTGTGGGCTTCAATACCACAGATCGCGCGTANG 178

  scaffold227|s     396337 AATTAAAAGCAGCAATTTAATTGAAAAAATGGTGAGTAAAAGAACTGTAA 396386
                                                                             
C rnd-1_family-        177 AATTAAAAGCAGCAATTTAATTGAAAAAATGGTGAGTAAAAGAACTGTAA 128

  scaffold227|s     396387 CATCATCAAAACTTGATGTTTTCTCACCGTTCTTTTTGCTTTGCCGCTCT 396436
                                                                             
C rnd-1_family-        127 CATCATCAAAACTTGATGTTTTCTCACCGTTCTTTTTGCTTTGCCGCTCT 78

  scaffold227|s     396437 GCTGTTATGAATGCGAGCAGGTGGCAGGAACAGCAGAGCAAAAGATGGTC 396486
                               vv     i      i      i v      i          i    
C rnd-1_family-         77 GCTGGAATGAACGCGAGCGGGTGGCGGCAACAGCGGAGCAAAAGACGGTC 28

  scaffold227|s     396487 TGTGGGCTTCAATACCACAGATCGCGC 396513
                                                      
C rnd-1_family-         27 TGTGGGCTTCAATACCACAGATCGCGC 1

Matrix = 20p43g.matrix
Kimura (with divCpGMod) = 3.80
Transitions / transversions = 2.75 (22/8)
Gap_init rate = 0.00 (2 / 476), avg. gap size = 1.00 (2 / 2)

3735 7.82 0.42 0.00 scaffold227|size405358 396221 396693 (7747) C rnd-1_family-98#Unknown (0) 475 1 m_b1882s001i95 72514

  scaffold227|s     396221 TGTTTTCTCACCGTTCTTTTTGCTTTGCCGCTCTGCTGGAATGAACGCGA 396270
                                                  vi             i           
C rnd-1_family-        475 TGTTTTCTCACCGTTCTTTTTGCGCTGCCGCTCTGCTGAAATGAACGCGA 426

  scaffold227|s     396271 GCAGGTGGCAGCAACAGCAGAGCAAAAGACGGTCTGTGGGCTTCAATATC 396320
                             i      i     i  i v                           i 
C rnd-1_family-        425 GCGGGTGGCGGCAACGGCGGCGCAAAAGACGGTCTGTGGGCTTCAATACC 376

  scaffold227|s     396321 ACAGATCGCGCATAGGAATTAAAAGCAGCAATTTAATTGAAAAAATGGTG 396370
                                      i  i                                   
C rnd-1_family-        375 ACAGATCGCGCGTAAGAATTAAAAGCAGCAATTTAATTGAAAAAATGGTG 326

  scaffold227|s     396371 AGTAAAAGAACTGTAACATCATCAAAACTTGATGTTTTCTCACCGTTCTT 396420
                                  i                    ?    ?                
C rnd-1_family-        325 AGTAAAAAAACTGTAACATCATCAAAACNTGATNTTTTCTCACCGTTCTT 276

  scaffold227|s     396421 TTTGCTTTGCCGCTCTGCTGTTATGAATGCGAGCAGGTGGCAGGAACAGC 396470
                                               ?v     i      i      i v   i  
C rnd-1_family-        275 TTTGCTTTGCCGCTCTGCTGNAATGAACGCGAGCGGGTGGCGGCAACGGC 226

  scaffold227|s     396471 AGAGCAAAAGATGGTCTGTGGGCTTCAATACCACAGATCGCGCATACAAA 396520
                           i ?        i                               i  ?i  
C rnd-1_family-        225 GGNGCAAAAGACGGTCTGTGGGCTTCAATACCACAGATCGCGCGTANGAA 176

  scaffold227|s     396521 TTAAAAGCAGCAATTTAATTGAAAAAATGGTGAGTAAAAAAAATGTAACA 396570
                                                                  i  v       
C rnd-1_family-        175 TTAAAAGCAGCAATTTAATTGAAAAAATGGTGAGTAAAAGAACTGTAACA 126

  scaffold227|s     396571 TCATCAAAACTTGATGTTCTCTCACCGTTCTTTTTGTGCTGCCACTCTGC 396620
                                             i                 ivi    i      
C rnd-1_family-        125 TCATCAAAACTTGATGTTTTCTCACCGTTCTTTTTGCTTTGCCGCTCTGC 76

  scaffold227|s     396621 TGGAATGA--GCGAGCAGGTGGCAGCAACGGAGGAGCAAAAGACGGTCTG 396668
                                   --      i      i     i v                  
C rnd-1_family-         75 TGGAATGAACGCGAGCGGGTGGCGGCAACAGCGGAGCAAAAGACGGTCTG 26

  scaffold227|s     396669 TGGACTTAAATAGCCCAGATCGCGC 396693
                              i   v    v v          
C rnd-1_family-         25 TGGGCTTCAATACCACAGATCGCGC 1

Matrix = 20p43g.matrix
Kimura (with divCpGMod) = 5.21
Transitions / transversions = 2.70 (27/10)
Gap_init rate = 0.00 (1 / 472), avg. gap size = 2.00 (2 / 1)

3256 9.48 2.15 0.21 scaffold227|size405358 396403 396867 (7573) C rnd-1_family-98#Unknown (0) 475 2 m_b1882s001i96 72514

  scaffold227|s     396403 TGTTTTCTCACCGTTCTTTTTGCTTTGCCGCTCTGCTGTTATGAATGCGA 396452
                                                  vi             vv     i    
C rnd-1_family-        475 TGTTTTCTCACCGTTCTTTTTGCGCTGCCGCTCTGCTGAAATGAACGCGA 426

  scaffold227|s     396453 GCAGGTGGCAGGAACAGCAGAGCAAAAGATGGTCTGTGGGCTTCAATACC 396502
                             i      i v   i  i v        i                    
C rnd-1_family-        425 GCGGGTGGCGGCAACGGCGGCGCAAAAGACGGTCTGTGGGCTTCAATACC 376

  scaffold227|s     396503 ACAGATCGCGCATACAAATTAAAAGCAGCAATTTAATTGAAAAAATGGTG 396552
                                      i  vi                                  
C rnd-1_family-        375 ACAGATCGCGCGTAAGAATTAAAAGCAGCAATTTAATTGAAAAAATGGTG 326

  scaffold227|s     396553 AGTAAAAAAAATGTAACATCATCAAAACTTGATGTTCTCTCACCGTTCTT 396602
                                     v                 ?    ?  i             
C rnd-1_family-        325 AGTAAAAAAACTGTAACATCATCAAAACNTGATNTTTTCTCACCGTTCTT 276

  scaffold227|s     396603 TTTGTGCTGCCACTCTGCTGGAATGA--GCGAGCAGGTGGCAGCAACGGA 396650
                               ivi    i        ?     --      i      i       v
C rnd-1_family-        275 TTTGCTTTGCCGCTCTGCTGNAATGAACGCGAGCGGGTGGCGGCAACGGC 226

  scaffold227|s     396651 GGAGCAAAAGACGGTCTGTGGACTTAAATAGCCCAGATCGCGCGTAGGAA 396700
                             ?                  i   v    v v             ?   
C rnd-1_family-        225 GGNGCAAAAGACGGTCTGTGGGCTTCAATACCACAGATCGCGCGTANGAA 176

  scaffold227|s     396701 TTAAAAGCAGCGATTTAATTG-AAAAATGGTGAGTAAAA-AACTGTAACA 396748
                                      i         -                 -          
C rnd-1_family-        175 TTAAAAGCAGCAATTTAATTGAAAAAATGGTGAGTAAAAGAACTGTAACA 126

  scaffold227|s     396749 TCATCAAAACTTGATG-TTTCTCAC----CTTTTTGCTTTGCCGCTCTGT 396793
                                           -        ----                    i
C rnd-1_family-        125 TCATCAAAACTTGATGTTTTCTCACCGTTCTTTTTGCTTTGCCGCTCTGC 76

  scaffold227|s     396794 TGTTATTAACGCGAGCAGGTGGCAGCAACGATTGGAGC-AAAGACGGTCT 396842
                             vv  v         i      i     - vi     -           
C rnd-1_family-         75 TGGAATGAACGCGAGCGGGTGGCGGCAAC-AGCGGAGCAAAAGACGGTCT 27

  scaffold227|s     396843 GTGGGCTTCAGTGTGATTGATAGCG 396867
                                     i iiv iv   v   
C rnd-1_family-         26 GTGGGCTTCAATACCACAGATCGCG 2

Matrix = 20p43g.matrix
Kimura (with divCpGMod) = 7.39
Transitions / transversions = 1.32 (25/19)
Gap_init rate = 0.02 (7 / 464), avg. gap size = 1.57 (11 / 7)

5134 9.28 4.65 2.33 scaffold227|size405358 396481 397319 (7121) C rnd-1_family-45#Unknown (0) 858 1 m_b1882s001i97 72514

  scaffold227|s     396481 ATGGTCTGTGGGCTTCAATACCACAGATCGCGCATACAAATTAAAAGCAG 396530
                            i                               i  ?i            
C rnd-1_family-        858 ACGGTCTGTGGGCTTCAATACCACAGATCGCGCGTANGAATTAAAAGCAG 809

  scaffold227|s     396531 CAATTTAATTGAAAAAATGGTGAGTAAAAAAAATGTAACATCATCAAAAC 396580
                                                           v                 
C rnd-1_family-        808 CAATTTAATTGAAAAAATGGTGAGTAAAAAAACTGTAACATCATCAAAAC 759

  scaffold227|s     396581 TTGATGTTCTCTCACCGTTCTTTTTGTGCTGCCACTCTGCTGGAATGA-- 396628
                                   i                 i?i    i        ?     --
C rnd-1_family-        758 TTGATGTTTTCTCACCGTTCTTTTTGCNTTGCCGCTCTGCTGNAATGAAC 709

  scaffold227|s     396629 GCGAGCAGGTGGCAGCAACGGAGGAGCAAAAGACGGTCTGTGGACTTAAA 396678
                                 i            i v                     i   v  
C rnd-1_family-        708 GCGAGCGGGTGGCAGCAACAGCGGAGCAAAAGACGGTCTGTGGGCTTCAA 659

  scaffold227|s     396679 TAGCCCAGATCGCGCGTAGGAATTAAAAGCAGCGATTTAATTG-AAAAAT 396727
                            iv v             v          ?             -      
C rnd-1_family-        658 TGCCACAGATCGCGCGTACGAATTAAAAGNAGCGATTTAATTGAAAAAAT 609

  scaffold227|s     396728 GGTGAGT-AAAAAACTGTAACATCATCAAAACTTGATG-TTTCTCAC--- 396772
                                  -                         ?    -        ---
C rnd-1_family-        608 GGTGAGTAAAAAAACTGTAACATCATCAAAACTNGATGTTTTCTCACCGT 559

  scaffold227|s     396773 -CTTTTTGCTTTGCCGCTCTGTTGTTATTAACGCGAGCAGGTGGCAGCAA 396821
                           -                    i  ?v  v         i           
C rnd-1_family-        558 TCTTTTTGCTTTGCCGCTCTGCTGNAATGAACGCGAGCGGGTGGCAGCAA 509

  scaffold227|s     396822 CGATTGGAGC-AAAGACGGTCTGTGGGCTTCAGTGTGATTGATAGCG-GG 396869
                            - vi     -                        iv iv   v   - v
C rnd-1_family-        508 C-AGCGGAGCAAAAGACGGTCTGTGGGCTTCAGTGCCACGGATCGCGCGT 460

  scaffold227|s     396870 GTGGATCAAAATGTAACAATTTAATTGAAAAAGT----------TATCAT 396909
                           ii     v   v ? i                  ---------- i ii 
C rnd-1_family-        459 ACGGATCCAAAAGNAGCAATTTAATTGAAAAAGTGGTGAGTATATGTTGT 410

  scaffold227|s     396910 GTATC----GCACTTGCAATAATGACAAGAATGTCATGGGTATTTCCCGT 396955
                                ----             v                          i
C rnd-1_family-        409 GTATCGTAAGCACTTGCAATAAAGACAAGAATGTCATGGGTATTTCCCGC 360

  scaffold227|s     396956 CCTTCTTTATTATTGTGAAATCGTATGAAGTGTGAAGTGCGTG-ATGCCT 397004
                             v i      -----------  i       i          -      
C rnd-1_family-        359 CCATTTTTATT-----------GTGTGAAGTGCGAAGTGCGTGAATGCCT 321

  scaffold227|s     397005 GTTGAGGGCCAGGCTACATAGGGTGGGGAACTACACAAATGGGAA-GTGC 397053
                                       i                             ? i-v   
C rnd-1_family-        320 GTTGAGGGCCAGACTACATAGGGTGGGGAACTACACAAATGGNAGCCTGC 271

  scaffold227|s     397054 TGAAAAAATTCTGCCTAGGTTAAGAGATTACTTATATTTAAAAA-CTTGT 397102
                             -                 vvv? v    i   v  vv     -     
C rnd-1_family-        270 TG-AAAAATTCTGCCTAGGTGTCNATATTATTTAGATGAAAAAATCTTGT 222

  scaffold227|s     397103 TTTTGTACCTAATGTTAGTTAACCTGTTAGCAGTCCGTCCA-AGTCTAAC 397151
                              v      v        v  v    ?   i   viv v -        
C rnd-1_family-        221 TTTAGTACCTCATGTTAGTAAAACTGTNAGCGGTCAAGCGAGAGTCTAAC 172

  scaffold227|s     397152 ATTGTCCCCAAAACTTTACTAACAGTTAGCAAGAAGTGAGAAAGAATTTG 397201
                                -        i        ?        i              i--
C rnd-1_family-        171 ATTGT-CCCAAAACCTTACTAACNGTTAGCAAAAAGTGAGAAAGAATC-- 125

  scaffold227|s     397202 TGACTCCGCCCCTCC-----AAC-CGACCGTTGAGCCTCATGTAAGGTAT 397245
                           --  -    i     ----- i -             v -   v  v   
C rnd-1_family-        124 --AC-CCGCTCCTCCCAAGGAGCGCGACCGTTGAGCCGC-TGTTAGCTAT 79

  scaffold227|s     397246 TCTGTAAGTAAAAAA--ATCTTGTTTACAGTTTAACTAACAG--GCTTAC 397291
                                          --v i   i v        i       --?     
C rnd-1_family-         78 TCTGTAAGTAAAAAATCTTTTTGCTAACAGTTTAGCTAACAGAANCTTAC 29

  scaffold227|s     397292 CAGCCTTACTAACAATTCGTTTGCAGTG 397319
                                                       
C rnd-1_family-         28 CAGCCTTACTAACAATTCGTTTGCAGTG 1

Matrix = 20p43g.matrix
Kimura (with divCpGMod) = 8.81
Transitions / transversions = 1.05 (39/37)
Gap_init rate = 0.05 (38 / 838), avg. gap size = 1.55 (59 / 38)


3406 21.41 0.83 0.35 scaffold227|size405358 397320 398167 (6273) C rnd-1_family-619#Unknown (1412) 852 1 m_b1882s001i98 72515

  scaffold227|s     397320 GCGTGTCCATCTTCCCGTGCCTACACAACTTCTTTTCTATTTCCTTCAAT 397369
                            ?       v?iv?     i vi    i      i  i  i     ? i?
C rnd-1_family-        852 GNGTGTCCAGNCGNCCGTGTCGGCACAGCTTCTTCTCCATCTCCTTNAGN 803

  scaffold227|s     397370 CAATGTAGCAAAAGTTGCTTGACTCCCTCCGTACAAAGACCATTATGTAT 397419
                            ii  ?  ? i?  i  ?  ?  v  ?? ? ii  ?  ?  ii v  ? i
C rnd-1_family-        802 CGGTGNAGNAGNAGCTGNTTNACGCCNNCNGCGCANAGNCCGCTCTGNAC 753

  scaffold227|s     397420 ACCACAGAGCAGTTTTTTGGAGTGAGACTCCCAGCATTGAAGTTGCTTCA 397469
                           ?  i  ?    vi  i       v?              ?  vv    ? 
C rnd-1_family-        752 NCCGCANAGCATCTTCTTGGAGTTNGACTCCCAGCATTGNAGGGGCTTNA 703

  scaffold227|s     397470 AAGAAACTCTCACATTGTATTTGCGTAAGTCAATGTTCATTGACTCTAGA 397519
                           ii  ?    v?  i     ii ?  ? i   i i      v  ?  ?  i
C rnd-1_family-        702 GGGANACTCGNACGTTGTACCTNCGNAGGTCGACGTTCATGGANTCNAGG 653

  scaffold227|s     397520 A-CAGTTGAGATCTTAGGGGGTGGCTGTGTACAAGTTGATAATGACATAG 397568
                            -   i-  ?     -    i    v v   ? i     i?i ?  i  v
C rnd-1_family-        652 ATCAGC-GANATCTT-GGGGATGGCGGAGTANAGGTTGACNGTNACGTAC 605

  scaffold227|s     397569 AGAGACGTTGGCCCTTTATCCTCTGTCGCCTCGTTTGTCCTAGACTTCCT 397618
                            vi  ?  ?  ?     i     iv ?v vv  iiiv  i ?       v
C rnd-1_family-        604 ATGGANGTNGGNCCTTTGTCCTCCTTNTCGGCGCCCTTCTTNGACTTCCG 555

  scaffold227|s     397619 CCTCTTACTGCCACCGTCGTTTGATTGATACCGGTTACGTCGTGTTTCCA 397668
                             v   iv ?i ?v    vv?v viivi v      i  i  v  i    
C rnd-1_family-        554 CCGCTTGGTNTCNGCGTCCGNGGCCCTGTTCCGGTTGCGCCGGGTCTCCA 505

  scaffold227|s     397669 AACGCGTCTGTAGTTGTTTTTCAGTAACAGGAGGTTG-AGTGAAGACATA 397717
                           i?  i i   i        i  ? vi  i  vv- i -  v   ?  i  
C rnd-1_family-        504 GNCGTGCCTGCAGTTGTTTCTCNGAGACGGGCT-TCGTAGAGAANACGTA 456

  scaffold227|s     397718 CCCCCCTGGGGCTTGAAACCAGCGTTGTGCGTTGGCAAAATTCTTTGGCC 397767
                           ?  ?v?v i  ?   i       vi  ?   v?   i  ?    ??    
C rnd-1_family-        455 NCCNGNGGAGGNTTGGAACCAGCCCTGNGCGGNGGCGAANTTCTNNGGCC 406

  scaffold227|s     397768 AGTGTGGGTCCTTGGACGATGTCAAGTCAGGGTTAAGCTTGTTGTTGGGG 397817
                               ivv   v     ?  ? i  i   ?   vvii         ivvv 
C rnd-1_family-        405 AGTGCTCGTCGTTGGANGANGCCAGGTCNGGGAGGGGCTTGTTGTCTTCG 356

  scaffold227|s     397818 TCGAGGTCCTTTGAGACAAACCGAGCGGTGGGGTCCAGTTCCTGCACATA 397867
                                 i ?iv?  ?  i   ivv  v ??  i  ?        v  i  
C rnd-1_family-        355 TCGAGGCCNCGNGANACGAACTTCGCCGNNGGATCNAGTTCCTGGACGTA 306

  scaffold227|s     397868 CTCGAGCAGCCGTTTGGTCTCCTCTAGTAGGACCGCCAGGTGTTCTTTAC 397917
                           ?  v  ?  v  i  v     ?v ?  i ??  ?v ?        i  ?i
C rnd-1_family-        305 NTCCAGNAGGCGCTTCGTCTCNGCNAGCANNACNTCNAGGTGTTCCTTNT 256

  scaffold227|s     397918 CTGGTTGCAACTGAATCTCTACCAAAATTAGATGCTGACCACTATTTGGA 397967
                            ?  i  ? ii  ?     ?  ?i?i v?  i     ?     i iv  i
C rnd-1_family-        255 CNGGCTGNAGTTGNATCTCNACNGNGAGNAGGTGCTGNCCACTGTCGGGG 206

  scaffold227|s     397968 TCAATAATGAGGGATGGAT-----CCTGAGAGAGGGAGGAGAAAGCTGTG 398012
                             i  ?  v  v     i ----- i vi  ?           i  ?   
C rnd-1_family-        205 TCGATNATTAGCGATGGGTCGGTGCTTTGGANAGGGAGGAGAAGGCNGTG 156

  scaffold227|s     398013 TTGGAGGAAGTGGTAGCAACGGACGGCGTAGGCACAATATCTTTAAGATT 398062
                                ?  i    ?i  i  ?  ?  v  ?  ?  i  i  i v?  i  
C rnd-1_family-        155 TTGGANGAGGTGGNGGCGACNGANGGAGTNGGNACGATGTCCTGNAGGTT 106

  scaffold227|s     398063 CAATTTCGGTGGCGTCTTTTCATCACCAGACTGCGCCGCCTCCCCATCAG 398112
                            vv   ?  ?  ? ?   i  i  ?  ?  vi ?     i  ?  i  ? 
C rnd-1_family-        105 CTTTTTNGGNGGNGNCTTCTCGTCNCCNGAGCGNGCCGCTTCNCCGTCNG 56

  scaffold227|s     398113 ACTCTTCTTCACACCATTCTGGGATGTGCGGTGTTATATGAATAACTACC 398162
                            ?  ?  ?  i ?   i  ?  ? i   ?  v  v  v v   ?  i   
C rnd-1_family-         55 ANTCNTCNTCGCNCCACTCNGGNACGTGNGGGGTGATTTCAATNACCACC 6

  scaffold227|s     398163 AGTTC 398167
                           i    
C rnd-1_family-          5 GGTTC 1

Matrix = 20p43g.matrix
Kimura (with divCpGMod) = 25.11
Transitions / transversions = 1.55 (110/71)
Gap_init rate = 0.01 (6 / 847), avg. gap size = 1.67 (10 / 6)


2057 26.37 0.17 0.51 scaffold227|size405358 398537 399123 (5317) C rnd-1_family-857#Unknown (30) 586 2 m_b1882s001i99 72516

  scaffold227|s     398537 CTTTGCTGGCCGACGGGGATCCAATCTTCATCGGATGGTCAAGGAGTGTG 398586
                            ii  i  ?  ?  ?  ?     v     i  ? v   v i?  i     
C rnd-1_family-        586 CCCTGTTGNCCNACNGGNATCCATTCTTCGTCNGTTGGGCGNGGGGTGTG 537

  scaffold227|s     398587 CAGGATGTCAAACGTATGGAAAACACCATCTTGGTTAGCGATGTCGATCA 398636
                           iii  v   i  v vi    i?  v  ?  v v   ? v    ivi    
C rnd-1_family-        536 TGAGAGGTCGAAGGAGTGGAGNACTCCNTCGTCGTTNGAGATGCAAATCA 487

  scaffold227|s     398637 TCCTTGCATTGTCAGAGTGACGGGAGAGGCGGAATGGACCATTGTCTGTT 398686
                           vi  v v   ?  i?v  vi     ?        v  i  i?v   i i 
C rnd-1_family-        486 GTCTGGGATTNTCGNCGTCGCGGGANAGGCGGAAGGGGCCGNAGTCCGCT 437

  scaffold227|s     398687 TGAGGTATTTTGGAGTGACGGCGAGCCGTAGCAATCTGAAGAATAACAGC 398736
                           vvv viivi v   v vi  -  -  ?vii     i  viiiiii iv ?
C rnd-1_family-        436 GTTGCCGACTGGGATTTGCG-CG-GCNTCGGCAATTTGCGAGGCGATCGN 389

  scaffold227|s     398737 CTTCGAGCCCACATAGCAAAGCAGAGTGTATGTGACAATGTCGGTAAGTT 398786
                           i  ? i   vi i     ?  ?  ?     ?   i?iii   ?vii vv 
C rnd-1_family-        388 TTTNGGGCCAGCGTAGCANAGNAGNGTGTANGTGGNGGCGTCNTCGATGT 339

  scaffold227|s     398787 GGAAGGATAAGTCGCCAGTCGAAAGCGAGAAATCCTCAGGCTTGAAGTAG 398836
                           v      v iv  i  i  vvvi  ?ii v v  i  i         v? 
C rnd-1_family-        338 CGAAGGAGAGTTCACCGGTGTCGAGNAGGTACTCTTCGGGCTTGAAGGNG 289

  scaffold227|s     398837 AGTGCCTTTTTGCCTTTGCTGTTGACAACTTCGATGTCCGTAGAGGTTGG 398886
                             ?     i  v       ?i     i i?  ? i   v ?   i- i  
C rnd-1_family-        288 AGNGCCTTCTTCCCTTTGCNATTGACGATNTCNACGTCGGNAGAA-TCGG 240

  scaffold227|s     398887 AATTGG-TTGTAGACAAAAAGGACCCCATTTCGGATGTGCCTGAGAGCGA 398935
                                 -   i  ? ii  i  ?        ?  i  ?  i  ?     i
C rnd-1_family-        239 AATTGGGTTGCAGNCGGAAGGGNCCCCATTTNGGGTGNGCTTGNGAGCGG 190

  scaffold227|s     398936 TCTTGCTGTTTACAGTGAAGAGTCTTTTGTCGCAGACTCTCTTCCAATTT 398985
                             i  i  i  i  v vv  ? ii     ?  ?  ?vii     ? i   
C rnd-1_family-        189 TCCTGTTGCTTGCATTTCAGNGCTTTTTGNCGNAGNGCTTCTTCNAGTTT 140

  scaffold227|s     398986 GAGCCCATTCAAAGTGTAAATATGCTGTTTGGTGTAGGCATCGTCATTGT 399035
                              ?        i i   i ?i   v   vv     ?v i  ?  v i  
C rnd-1_family-        139 GAGNCCATTCAAGGCGTAGANGTGCGGTTGTGTGTANTCGTCNTCCTCGT 90

  scaffold227|s     399036 CAAAAGTATATGGCAAACATTCTCCCGGTGTAGGAGGCGTTGGTTCACTG 399085
                            i  ivii  i  ? ii        ?     ?  v  ?v v         
C rnd-1_family-         89 CGAAGTCGTACGGNAGGCATTCTCCNGGTGTNGGCGGNTTGGGTTCACTG 40

  scaffold227|s     399086 ATCAGTTCTTCATAGACCTTTTGGTCTGTCAGATCGAT 399123
                             ?     i  i     i     i  i  v ii     
C rnd-1_family-         39 ATNAGTTCCTCGTAGACTTTTTGATCCGTGAAGTCGAT 2

Matrix = 20p43g.matrix
Kimura (with divCpGMod) = 28.97
Transitions / transversions = 1.66 (96/58)
Gap_init rate = 0.01 (4 / 586), avg. gap size = 1.00 (4 / 4)


332 28.61 6.67 5.49 scaffold227|size405358 399175 399444 (4996) C rnd-5_family-1063#Unknown (61) 691 419 m_b1882s001i100 72517

  scaffold227|s     399175 GGGTGGGGGTGAA--GAAGAAGCTTTCTTTTTGGGAGGAACTTCAAATTT 399222
                                  i -  i--  v  ?  i        ?  iv i?vv  i  i  
C rnd-5_family-        691 GGGTGGGAG-GAGTCGACGANGCCTTCTTTTTNGGGTGGNAGTCGAACTT 643

  scaffold227|s     399223 GTCTGCTAAACGAGCTGGCTTTAATTCCGTTACACACTCCT-----CAGC 399267
                              iv i iv     ?  ?viv  i   i vv ---     -----i v 
C rnd-5_family-        642 GTCCTCCAGCCGAGCNGGNACGAACTCCATGTC---CTCCTGTTCGTATC 596

  scaffold227|s     399268 TTCTGCGTCTAGTGGAGCTAACAGATTTGTGGCTCCTTGTCCAGGCGGGG 399317
                              - i iiiii   i  -----    i ivi vi ?v v vv     ? 
C rnd-5_family-        595 TTC-GTGCTCGATGGGGC-----GATTCGCTACGTCNGGACGCGGCGGNG 552

  scaffold227|s     399318 TGATGGCAGGAGAGTTAGCCGCTGCTCGTTTATTTCCAGCCATTCGAGGA 399367
                           v  i i i  ?   ii?i v  v        i  ?    v?i ?     ?
C rnd-5_family-        551 AGACGACGGGNGAGCCNACGGCAGCTCGTTTGTTNCCAGANGTNCGAGGN 502

  scaffold227|s     399368 --GGTGACGATTCGTCCATTGCAACATCGGCAGAATCCGG------TGCA 399409
                           --      --?i v     ?v i  i   v iv--  i  ------   -
C rnd-5_family-        501 GGGGTGAC--NCCTTCCATNTCGACGTCGTCGT--TCTGGGTGGNCTGC- 457

  scaffold227|s     399410 GCCGTTGGCATCGGA---GGCATTTGGAGCCAACGAGG 399444
                             i  i  iiv   i---       v v   vv     
C rnd-5_family-        456 GCTGTCGGTGGCGGGTGCGGCATTTCGCGCCTTCGAGG 419

Matrix = 20p43g.matrix
Kimura (with divCpGMod) = 33.36
Transitions / transversions = 1.43 (43/30)
Gap_init rate = 0.07 (20 / 269), avg. gap size = 1.65 (33 / 20)


505 24.30 0.57 4.12 scaffold227|size405358 399197 399372 (5068) rnd-5_family-90#Unknown 55 224 (141) m_b1882s001i101 72518

  scaffold227|s     399197 TTCTTTTTGGGAGGAACTTCAAATTTGTCTGCTAAACGAGCTGGCTTTAA 399246
                                i  v  ?  v  vi i     i  iv i i?  ?  ?  i  ? i
  rnd-5_family-         55 TTCTTCTTTGGNGGCACGCCGAATTTATCCTCCAGNCGNGCNGGTTTNAG 104

  scaffold227|s     399247 TTCCGTTACACACTCCTCAGCTTCTGCGTCTAGTGGAGCTAACAGATTTG 399296
                              v  vv i i------  v   vv     vvi iv v? vv    iv 
  rnd-5_family-        105 TTCAGTGTCGCG------AGGTTCGTCGTCTTCCGATGGNACGAGATCGG 148

  scaffold227|s     399297 TG-GCTCCTTGTCCAGGCGGGGTGATGGCAGGAGAGTTAGCCGCTGCTCG 399345
                             - i i v  -  i  v  i     ?     v     ?i ?  ?  i  
  rnd-5_family-        149 TGCGTTTCGTG-CCGGGAGGAGTGATNGCAGGCGAGTTNACNGCNGCCCG 197

  scaffold227|s     399346 TTTATTTCCAGCCATTCGAGGAGGTGA 399372
                              i  ?  ?        ?     ?  
  rnd-5_family-        198 TTTGTTNCCNGCCATTCGNGGAGGNGA 224

Matrix = 20p43g.matrix
Kimura (with divCpGMod) = 27.51
Transitions / transversions = 1.05 (21/20)
Gap_init rate = 0.05 (8 / 175), avg. gap size = 1.00 (8 / 8)


332 28.61 6.67 5.49 scaffold227|size405358 399175 399444 (4996) C rnd-5_family-1063#Unknown (61) 691 419 m_b1882s001i100 72517

  scaffold227|s     399175 GGGTGGGGGTGAA--GAAGAAGCTTTCTTTTTGGGAGGAACTTCAAATTT 399222
                                  i -  i--  v  ?  i        ?  iv i?vv  i  i  
C rnd-5_family-        691 GGGTGGGAG-GAGTCGACGANGCCTTCTTTTTNGGGTGGNAGTCGAACTT 643

  scaffold227|s     399223 GTCTGCTAAACGAGCTGGCTTTAATTCCGTTACACACTCCT-----CAGC 399267
                              iv i iv     ?  ?viv  i   i vv ---     -----i v 
C rnd-5_family-        642 GTCCTCCAGCCGAGCNGGNACGAACTCCATGTC---CTCCTGTTCGTATC 596

  scaffold227|s     399268 TTCTGCGTCTAGTGGAGCTAACAGATTTGTGGCTCCTTGTCCAGGCGGGG 399317
                              - i iiiii   i  -----    i ivi vi ?v v vv     ? 
C rnd-5_family-        595 TTC-GTGCTCGATGGGGC-----GATTCGCTACGTCNGGACGCGGCGGNG 552

  scaffold227|s     399318 TGATGGCAGGAGAGTTAGCCGCTGCTCGTTTATTTCCAGCCATTCGAGGA 399367
                           v  i i i  ?   ii?i v  v        i  ?    v?i ?     ?
C rnd-5_family-        551 AGACGACGGGNGAGCCNACGGCAGCTCGTTTGTTNCCAGANGTNCGAGGN 502

  scaffold227|s     399368 --GGTGACGATTCGTCCATTGCAACATCGGCAGAATCCGG------TGCA 399409
                           --      --?i v     ?v i  i   v iv--  i  ------   -
C rnd-5_family-        501 GGGGTGAC--NCCTTCCATNTCGACGTCGTCGT--TCTGGGTGGNCTGC- 457

  scaffold227|s     399410 GCCGTTGGCATCGGA---GGCATTTGGAGCCAACGAGG 399444
                             i  i  iiv   i---       v v   vv     
C rnd-5_family-        456 GCTGTCGGTGGCGGGTGCGGCATTTCGCGCCTTCGAGG 419

Matrix = 20p43g.matrix
Kimura (with divCpGMod) = 33.36
Transitions / transversions = 1.43 (43/30)
Gap_init rate = 0.07 (20 / 269), avg. gap size = 1.65 (33 / 20)


272 23.45 13.36 7.22 scaffold227|size405358 399574 399835 (4605) rnd-1_family-639#Unknown 1358 1634 (747) m_b1882s001i102 72519

  scaffold227|s     399574 TCGCGAAATTAAGATAGTTTTTAATGTGGAAAGAACGTCGTCGGTGC-GT 399622
                                      v   i ?   ? ii    v    i    v vi i  -  
  rnd-1_family-       1358 TCGCGAAATTACGATGGNTTTNAGCGTGGCAAGAGCGTCTTGAGCGCAGT 1407

  scaffold227|s     399623 -----GAGAGCA--------TCGA------GAAGCAAGTTCGAGTGGTTT 399653
                           -----   i   --------    ------ i   v-   vi       v
  rnd-1_family-       1408 AGGAGGAGGGCAGTACTGAGTCGATGTGCTGGAGCT-GTTGAAGTGGTTG 1456

  scaffold227|s     399654 GAGGCAGTAATAACCAGGGATGTTTGTGCTGTGGACGAGTGAAACCA--- 399700
                            vv vv  i v  --i    i  -- viv    ------        ---
  rnd-1_family-       1457 GTTGATGTGAAAA--GGGGACGT--GAAGTGTG------TGAAACCACCA 1496

  scaffold227|s     399701 TGGTGTCCGCCATGGTGCACCTGCCTTGAGGAGG-AAGTTGGGG----TA 399745
                                v   vv i ivi-----      v   i -ii v   i ----  
  rnd-1_family-       1497 TGGTGGCCGAAACGAGA-----GCCTTGCGGAAGCGGGGTGGAGAGCCTA 1541

  scaffold227|s     399746 GTGATTCCTGTGTGT-GTTT-GTACGTGA---CGTAGCATAGTAATGGGG 399790
                           vi i      i   v- i  -   i v i--- i  v  -     v i  
  rnd-1_family-       1542 CCGGTTCCTGCGTGGAGCTTAGTATGGGGGATCATATCA-AGTAAAGAGG 1590

  scaffold227|s     399791 TAAGTAT--AAGGCTGATGTGTTGACTCTCCTTGCTCCGGAAAAGTA 399835
                                i --  v --            -   i    i          
  rnd-1_family-       1591 TAAGTGTGTAATG--GATGTGTTGACT-TCCCTGCTTCGGAAAAGTA 1634

Matrix = 20p43g.matrix
Kimura (with divCpGMod) = 24.96
Transitions / transversions = 1.19 (31/26)
Gap_init rate = 0.12 (31 / 261), avg. gap size = 1.77 (55 / 31)


1698 8.58 0.43 0.00 scaffold227|size405358 399833 400065 (4375) C rnd-1_family-191#RC/Helitron (31) 620 387 m_b1882s001i103 72520

  scaffold227|s     399833 GTAGCAGAGGCCACAAAATACTAGCAGCGGAGCCTGTAAAATACTCACAG 399882
                            i   i   ? ii v   v   v              ?   ?    i   
C rnd-1_family-        620 GCAGCGGAGNCTGCTAAAAACTCGCAGCGGAGCCTGTNAAANACTCGCAG 571

  scaffold227|s     399883 CGGATCCGGCAAAACATCACACAGCGGAGAGCAAATTGACTATCCCCCAA 399932
                               v? v  ?   ?   ? i               i             
C rnd-1_family-        570 CGGAGNCTGCNAAANATCNCGCAGCGGAGAGCAAATCGACTATCCCCCAA 521

  scaffold227|s     399933 CCACATTATTTGTCTCCAGTGCAAGCTTCATTCCTCCTGTCAGCAAACCC 399982
                             i           i                                   
C rnd-1_family-        520 CCGCATTATTTGTCCCCAGTGCAAGCTTCATTCCTCCTGTCAGCAAACCC 471

  scaffold227|s     399983 TT-TTCTCTCATGAGCAACATAATATCCATATGGCAAGTGAAATGATCCC 400031
                             - i i     v?       ?        i v            i    
C rnd-1_family-        470 TTCTCCCCTCATTNGCAACATNATATCCATGTTGCAAGTGAAATGGTCCC 421

  scaffold227|s     400032 TGTTGCAGACAAAAAATAATGTGGGTGAAATTTC 400065
                                                             
C rnd-1_family-        420 TGTTGCAGACAAAAAATAATGTGGGTGAAATTTC 387

Matrix = 20p43g.matrix
Kimura (with divCpGMod) = 7.28
Transitions / transversions = 1.86 (13/7)
Gap_init rate = 0.00 (1 / 232), avg. gap size = 1.00 (1 / 1)

2824 4.09 0.29 0.00 scaffold227|size405358 400066 400407 (4033) C rnd-1_family-191#RC/Helitron (308) 343 1 m_b1882s001i104 72520

  scaffold227|s     400066 TTGACAACAAATGATGTACACAAGACTCTAGAGGGTACTTTTTCAGGGTC 400115
                            i              v                 v               
C rnd-1_family-        343 TCGACAACAAATGATGGACACAAGACTCTAGAGGTTACTTTTTCAGGGTC 294

  scaffold227|s     400116 TAGTTCTTTCTCTATTTTGCCAGTTATA-AAAATAAATAAGCCCCACAAG 400164
                                                i      -                    i
C rnd-1_family-        293 TAGTTCTTTCTCTATTTTGCCGGTTATATAAAATAAATAAGCCCCACAAA 244

  scaffold227|s     400165 CATTTATTATAATAAAAGTATTGTGAGCATTTCTTCAATGACAGAAAATC 400214
                                    v                  i       ?  ?         v
C rnd-1_family-        243 CATTTATTAAAATAAAAGTATTGTGAGCGTTTCTTCNATNACAGAAAATG 194

  scaffold227|s     400215 CTTGGATATATACTTTGGAATCAATAAATATATCATTCGTTGGAGAGAGA 400264
                                i                          i                 
C rnd-1_family-        193 CTTGGGTATATACTTTGGAATCAATAAATATACCATTCGTTGGAGAGAGA 144

  scaffold227|s     400265 GGTTTCTCAGGTTATAGTTGTAGTTATAGTTGAGGGACCTATAGTTGTGA 400314
                            iv       v                                       
C rnd-1_family-        143 GAGTTCTCAGCTTATAGTTGTAGTTATAGTTGAGGGACCTATAGTTGTGA 94

  scaffold227|s     400315 TTTCTATCCTATAAGTCAACTATAGGCACCTGTAGGGAGAGTTATAGTTG 400364
                                                                             
C rnd-1_family-         93 TTTCTATCCTATAAGTCAACTATAGGCACCTGTAGGGAGAGTTATAGTTG 44

  scaffold227|s     400365 AGCTCTTGCAACTATAATCACAACTATATTTTCGGTAGCAGTG 400407
                                            i                         
C rnd-1_family-         43 AGCTCTTGCAACTATAACCACAACTATATTTTCGGTAGCAGTG 1

Matrix = 20p43g.matrix
Kimura (with divCpGMod) = 3.40
Transitions / transversions = 1.33 (8/6)
Gap_init rate = 0.00 (1 / 341), avg. gap size = 1.00 (1 / 1)


6923 10.34 0.51 0.82 scaffold227|size405358 400404 401378 (3062) rnd-1_family-216#Unknown 368 1339 (4821) m_b1882s001i105 72521

  scaffold227|s     400404 AGTGTGTGACCTGGATCCAAATTCTCCACCTATGGAAGAAGATATCCCAT 400453
                            i                i                         i   i 
  rnd-1_family-        368 AATGTGTGACCTGGATCCGAATTCTCCACCTATGGAAGAAGATACCCCGT 417

  scaffold227|s     400454 TGGATAATGACAAAGATGTTCCCGTTAATGCTGACATGCTCGTTACCACC 400503
                                      i        v i vii    ?          i  i    
  rnd-1_family-        418 TGGATAATGACGAAGATGTTGCTGACGATGCNGACATGCTCGCTATCACC 467

  scaffold227|s     400504 GCATATGAGGACGCCGATTGTTATTACAGCTATGATGATTTTT-GTTCTT 400552
                                                                      -      
  rnd-1_family-        468 GCATATGAGGACGCCGATTGTTATTACAGCTATGATGATTTTTCGTTCTT 517

  scaffold227|s     400553 AGACACTCGGGAAGAACAAGATAAGTTTCTAAGAAAGAATAGTGATTGGA 400602
                                             ?        i           i    v i   
  rnd-1_family-        518 AGACACTCGGGAAGAACANGATAAGTTCCTAAGAAAGAACAGTGTTCGGA 567

  scaffold227|s     400603 AGTCACACTGTCAAAACCAGCTGTATTTCTAGCAGACGTATATCCAGAGA 400652
                               ?                          v    v    v      --
  rnd-1_family-        568 AGTCNCACTGTCAAAACCAGCTGTATTTCTATCAGAAGTATTTCCAGA-- 615

  scaffold227|s     400653 AGGCCAAAACTAATTGTTACAAGATTGGGTGTTATTATTGTGGTTTGGTG 400702
                               i    v       v    v iv   v     i---           
  rnd-1_family-        616 AGGCTAAAAGTAATTGTGACAATACAGGGGGTTATC---GTGGTTTGGTG 662

  scaffold227|s     400703 GGCAGAGCGAACATTGGCAGTATTGTGATAACATGCATATACTTGTGGAC 400752
                                       i i    --  i    v    i              i 
  rnd-1_family-        663 GGCAGAGCGAACGTCGGCA--ATCGTGAGAACACGCATATACTTGTGGGC 710

  scaffold227|s     400753 AAAAGGGAGGCATGAGTTGTATTCAAGTACCATCATATCATCATGAAACA 400802
                           i           i     i                i             v
  rnd-1_family-        711 GAAAGGGAGGCACGAGTTATATTCAAGTACCATCACATCATCATGAAACT 760

  scaffold227|s     400803 TCCTGGTGAATACAAACAAGGCTTTGTGACATATGACAATGAGAAATTTG 400852
                              i                i   i                         
  rnd-1_family-        761 TCCCGGTGAATACAAACAAGACTTCGTGACATATGACAATGAGAAATTTG 810

  scaffold227|s     400853 AACTGTTTGGATTGGGATCCATAAATCACAATAATGTCAA---AAAATTC 400899
                                  i        i            i  i      v---       
  rnd-1_family-        811 AACTGTTCGGATTGGGGTCCATAAATCACGATGATGTCACGACAAAATTC 860

  scaffold227|s     400900 CTACGTGAAATGAACCACATTAAAAGACTCTT-ACAAATGGTGCGCACTC 400948
                            i            vv  i    i   i    -        i        
  rnd-1_family-        861 CCACGTGAAATGAAAGACGTTAAGAGATTCTTCACAAATGGCGCGCACTC 910

  scaffold227|s     400949 CAACATGAAGAATATCCCAACTCCGAAGGAATTTAACATAAACAATAATG 400998
                             v          v    iii        v                v   
  rnd-1_family-        911 CATCATGAAGAATTTCCCGGTTCCGAAGGTATTTAACATAAACAATCATG 960

  scaffold227|s     400999 CATGTGTATGTTTAAAAGAGATTATTTGAATTATGGCTGGTCACCATAGA 401048
                                  vv    ii      iv   v             i      i v
  rnd-1_family-        961 CATGTGTCGGTTTGGAAGAGACGATTAGAATTATGGCTGGCCACCATGGC 1010

  scaffold227|s     401049 TTGTTTGGATTTGCCTGGGACGGTCGAACAAAGGAGCCAAATCAAGGCGG 401098
                                                                 i  i    i   
  rnd-1_family-       1011 TTGTTTGGATTTGCCTGGGACGGTCGAACAAAGGAGCCGAACCAAGACGG 1060

  scaffold227|s     401099 TCTGAATGGTACCCAAACAATGGCTGACCTCATCAAAGATATAGTTGATG 401148
                                           i i     i      i    v  i     i    
  rnd-1_family-       1061 TCTGAATGGTACCCAAGCGATGGCCGACCTCGTCAATGACATAGTCGATG 1110

  scaffold227|s     401149 CCATGAAAATAGAGGGATAATCTGATGAGTCAATTCGTGAGACAAGTATT 401198
                                             v            v                  
  rnd-1_family-       1111 CCATGAAAATAGAGGGATTATCTGATGAGTCTATTCGTGAGACAAGTATT 1160

  scaffold227|s     401199 GGCTGGGTGCACTTTCGGAGGGACTTGTTCTTATCAATGTTTTGTTAAAC 401248
                                    i     i    v    i    i -  i              
  rnd-1_family-       1161 GGCTGGGTGTACTTTTGGAGCGACTCGTTCCT-TCGATGTTTTGTTAAAC 1209

  scaffold227|s     401249 AAAAGGATAACAGTGTCTGGATAATGACAGCCACAATTTGCCCTCCTCTG 401298
                                                 v        v  v           v   
  rnd-1_family-       1210 AAAAGGATAACAGTGTCTGGATTATGACAGCAACCATTTGCCCTCCACTG 1259

  scaffold227|s     401299 GAGGAAATGAACCCTGGCAAATACACACATGTGTTGGCAATTGAGGAAAG 401348
                                       v             v     i        v i i    
  rnd-1_family-       1260 GAGGAAATGAACACTGGCAAATACACCCATGTATTGGCAATGGGGAAAAG 1309

  scaffold227|s     401349 TACGGAGGACCACACACCGGTTATTGAATA 401378
                              v              v           
  rnd-1_family-       1310 TACTGAGGACCACACACCTGTTATTGAATA 1339

Matrix = 20p43g.matrix
Kimura (with divCpGMod) = 8.30
Transitions / transversions = 1.63 (62/38)
Gap_init rate = 0.01 (11 / 974), avg. gap size = 1.18 (13 / 11)
```
