## Supplementary material for "Improved Reference Genome for *Cyclotella Cryptica* CCMP332, a Model for Cell Wall Morphogenesis, Salinity Adaptation, and Lipid Production in Diatoms (Bacillariophyta)": cryptica_pilon5.fasta.align (part 269 of 753)

```
6485 9.62 1.34 0.00 scaffold227|size405358 401378 402271 (2169) rnd-1_family-216#Unknown 1945 2850 (3310) m_b1882s001i106 72521

  scaffold227|s     401378 AAACGAGAACTGGGGTTGATGTTTTAATGCCAATAGTGTGGCTTCCTGAA 401427
                               v   v          v i    i    i     i        v   
  rnd-1_family-       1945 AAACTAGATCTGGGGTTGAGGCTTTAGTGCCGATAGTATGGCTTCCAGAA 1994

  scaffold227|s     401428 TACAATTGCTTTAAGAGACACAGATCTCCCATGGAGCCTAGGCATGTGAT 401477
                              i                     v        v     v     i   
  rnd-1_family-       1995 TACGATTGCTTTAAGAGACACAGATGTCCCATGGCGCCTATGCATGCGAT 2044

  scaffold227|s     401478 TGCAGATAACATGATGGCACATGTT--GGGTTTTT----CCAGA-TCTCT 401520
                               v         i          --  i    i----    ?-     
  rnd-1_family-       2045 TGCACATAACATGACGGCACATGTTATGGATTTTCATCACCAGNNTCTCT 2094

  scaffold227|s     401521 CTAAGTGGAAGAAGTTTAACCAGTTTGTATGTTTTGCCTATAAGATTTTA 401570
                            v                  v    i    v       v   i    v  
  rnd-1_family-       2095 CGAAGTGGAAGAAGTTTAACGAGTTCGTATCTTTTGCCAATAGGATTATA 2144

  scaffold227|s     401571 TCACACATCAAATCCTTCAAGTTGGAATGATGTAAGGTGAAAAGTCTTCC 401620
                                    i                   i                    
  rnd-1_family-       2145 TCACACATCGAATCCTTCAAGTTGGAATGGTGTAAGGTGAAAAGTCTTCC 2194

  scaffold227|s     401621 AACGACATCATGGATTGGAGAGAATAAAATGGGCTTTGTCTGTCTGTCTT 401670
                             v i                                   i         
  rnd-1_family-       2195 AAAGGCATCATGGATTGGAGAGAATAAAATGGGCTTTGTCCGTCTGTCTT 2244

  scaffold227|s     401671 CCTATTTGTATGGGATGTATTTCCTGAATGCAAAAATTGATTCAGAGCTG 401720
                                                          i      i          i
  rnd-1_family-       2245 CCTATTTGTATGGGATGTATTTCCTGAATGCGAAAATTAATTCAGAGCTA 2294

  scaffold227|s     401721 AGCATGCATGTCATAGACATGAAGCATGTGGTCACTGCTTACCAAGCTCT 401770
                                   i   ii           i i  i   v         v  i  
  rnd-1_family-       2295 AGCATGCACGTCGCAGACATGAAGCGTATGATCAATGCTTACCACGCCCT 2344

  scaffold227|s     401771 AGTATCTTTGTTGATGTCAAAGCAACAGAATTCTGAGTATAATGCATGGG 401820
                           v                     v                       i   
  rnd-1_family-       2345 TGTATCTTTGTTGATGTCAAAGAAACAGAATTCTGAGTATAATGCACGGG 2394

  scaffold227|s     401821 ACAACATGAGACTCTTCATGTCAATGGCTCACTGTGCACACCTACATTTT 401870
                             v          v          i        i                
  rnd-1_family-       2395 ACCACATGAGACTGTTCATGTCAACGGCTCACTATGCACACCTACATTTT 2444

  scaffold227|s     401871 GGTATTTTTTCAGATTCTGAGAACGATGCAAATGAAAATTACAACCAACA 401920
                               v                     i            vv      i  
  rnd-1_family-       2445 GGTAATTTTTCAGATTCTGAGAACGACGCAAATGAAAATATCAACCAGCA 2494

  scaffold227|s     401921 ATCCAACACAAGTAATAGGAAGGCCAATGACCTGGTGCAAAACATTTCAA 401970
                           i  v    vi      i                v       i        
  rnd-1_family-       2495 GTCAAACAAGAGTAATGGGAAGGCCAATGACCTCGTGCAAAGCATTTCAA 2544

  scaffold227|s     401971 GGCAAGACATACTTAAGTTGATTGATAAATTGGATATTCAAACAGCCATT 402020
                             v           i     v          i                v 
  rnd-1_family-       2545 GGGAAGACATACTTGAGTTGCTTGATAAATTAGATATTCAAACAGCCAGT 2594

  scaffold227|s     402021 GGCATGCAAACCAACAGAGCCAGACTCGGAAAGA----GATGAATCACCT 402066
                                   i                 i       ----            
  rnd-1_family-       2595 GGCATGCAGACCAACAGAGCCAGACTTGGAAAGATGCCGATGAATCACCT 2644

  scaffold227|s     402067 AAGACAAAGACTGAAAGAGATAGGTGCTGTAATGAATGGG-GAAAAGTAG 402115
                           i           v        i       i  iv      -i        
  rnd-1_family-       2645 GAGACAAAGACTCAAAGAGATGGGTGCTGCAACCAATGGGAAAAAAGTAG 2694

  scaffold227|s     402116 AATTGCAGGAAGGACTATTTAAAATGTTACTTGGAAGGGATGTTGAGATG 402165
                             i        v                i                     
  rnd-1_family-       2695 AACTGCAGGAACGACTATTTAAAATGTTGCTTGGAAGGGATGTTGAGATG 2744

  scaffold227|s     402166 ACTGCAACGAGCAGTGTGATGCAAAATACTGAGCTAGGCATGGCTATTAA 402215
                                                             v   v  iv       
  rnd-1_family-       2745 ACTGCAACGAGCAGTGTGATGCAAAATACTGAGCAAGGAATATCTATTAA 2794

  scaffold227|s     402216 GAACGATGACTGTGTCTGGAATAAAGGAGCTTTGCTAGGTTTCCTGGCTA 402265
                                      v   v                v   vi            
  rnd-1_family-       2795 GAACGATGACTTTGTATGGAATAAAGGAGCTTGGCTTAGTTTCCTGGCTA 2844

  scaffold227|s     402266 GCATTG 402271
                                 
  rnd-1_family-       2845 GCATTG 2850

Matrix = 20p43g.matrix
Kimura (with divCpGMod) = 8.72
Transitions / transversions = 1.21 (47/39)
Gap_init rate = 0.01 (5 / 893), avg. gap size = 2.40 (12 / 5)


350 28.97 5.75 2.79 scaffold227|size405358 402689 402862 (1578) genome_11_20665#DNA 342 520 (784) m_b1882s001i107 72522

  scaffold227|s     402689 ATAATTACATTGAGGCCCAATTGCCAACTA-AACCCATCAAACTTCTTTT 402737
                                i v   i   v ii v i vi    -  i v     - i      
  genome_11_206        342 ATAATCAAATTAAGGACTGAGTACAGACTACAATCAATCAA-CCTCTTTT 390

  scaffold227|s     402738 GTCAAT-------CAAAGCAATTAGATAAAATGCTCAGCCAAAG-AAGTA 402779
                            iv  i-------    iv   vvi       i -  vv    v-    i
  genome_11_206        391 GCAAACAAAATTGCAAAAAAATGCAATAAAATAC-CACACAAACCAAGTG 439

  scaffold227|s     402780 TTACAAGACATCCCCGCTGCACCGGGGACGAGTCCTGACAACACT-AGCT 402828
                              ii---i   i  i  i    i vv  v  i i      v  i-   i
  genome_11_206        440 TTATG---TATCTCCACTACACCAGTCACTAGCCTTGACAAAACCCAGCC 486

  scaffold227|s     402829 ATGACCCACAGGATGTCTGTCCCATAGGGTTGAT 402862
                           v    i  i  i v  i        vv       
  genome_11_206        487 CTGACTCATAGAAAGTTTGTCCCATTTGGTTGAT 520

Matrix = 20p43g.matrix
Kimura (with divCpGMod) = 37.70
Transitions / transversions = 1.45 (29/20)
Gap_init rate = 0.05 (9 / 173), avg. gap size = 1.67 (15 / 9)


3117 18.12 6.85 0.86 scaffold227|size405358 402881 403537 (903) C rnd-1_family-291#Unknown (464) 775 80 m_b1882s001i108 72523

  scaffold227|s     402881 TCAGGAGTTGAAAGTACTCCTGTAATATGATTCAATCAAAGTGACTGGAT 402930
                                                 i     v vvv         i       
C rnd-1_family-        775 TCAGGAGTTGAAAGTACTCCTGCAATATTAAAAAATCAAAGTAACTGGAT 726

  scaffold227|s     402931 TGAAAAAGTGTGTGTTAGTAGA-AAGTGGATGGAAGCATTGCTAAGTGGA 402979
                                   vii v         -       v   v ii    v       
C rnd-1_family-        725 TGAAAAAGAACGAGTTAGTAGACAAGTGGAAGGATGTGTTGCAAAGTGGA 676

  scaffold227|s     402980 GAGGATTCCCCCACAATGGAGGGATAGTCAGCTGAA--GAAGAAGAACTA 403027
                            v    v      i  i      ? i   i i    --         i  
C rnd-1_family-        675 GCGGATGCCCCCATAACGGAGGGNTGGTCGGTTGAAAAGAAGAAGAATTA 626

  scaffold227|s     403028 AATAAACTTATGATTCAGAAAATGACATTGAGAGACACTGCTTTAGCAAG 403077
                                   i i? v    i  i    iv  i                   
C rnd-1_family-        625 AATAAACTCACNAATCAGGAAGTGACGATGGGAGACACTGCTTTAGCAAG 576

  scaffold227|s     403078 GCATCAGAGCTTGAATGAGAGTCAGATGGGGAATATTATCAAAAACATTC 403127
                                 i?      v      v              ?     i     vv
C rnd-1_family-        575 GCATCAANGCTTGATTGAGAGGCAGATGGGGAATATNATCAAGAACATGA 526

  scaffold227|s     403128 GAGAGGAGAAGTGGGACAAATTGAAGTAAAAGTTGGAGGAAGCAAA-GAC 403176
                            vi        v     i i      ii            i   i -   
C rnd-1_family-        525 GCAAGGAGAAGAGGGACGAGTTGAAGCGAAAGTTGGAGGAGGCAGACGAC 476

  scaffold227|s     403177 TCACCAAATAATTTGCA-GTTACACCTACCGTACCCCCTCCCCAAGTTAT 403225
                                v       i v -i   iii   ivvi       ?  v     v 
C rnd-1_family-        475 TCACCTAATAATTCGGATATTATGTCTATGTCACCCCCTNCCGAAGTTCT 426

  scaffold227|s     403226 TGAAACACAGGGCAGTTTGGGGGAACCCAAAGGAAAAGGGGATAACACAT 403275
                              i?      i  ii?   i    v  i     i   ii  i      v
C rnd-1_family-        425 TGAGNCACAGGACAACNTGGAGGAAGCCGAAGGAGAAGAAGACAACACAA 376

  scaffold227|s     403276 TGTTTGAGGCGGCGATCTGTAGATGGAT----T----------------- 403304
                            viv         i --       v   ---- -----------------
C rnd-1_family-        375 TTCATGAGGCGGCAA--TGTAGATCGATAAAATAGTGAAATTGTCTTTCA 328

  scaffold227|s     403305 -ACAGCTTACAAACAACAAAAAGGTTGAATTATCATCATTTCATTTCATG 403353
                           -   i     v    i      v v      vi     iv  i vi i  
C rnd-1_family-        327 AACAACTTACCAACAGCAAAAACGGTGAATTCCCATCACGTCGTGCCGTG 278

  scaffold227|s     403354 ACAAAACATGTAACAAAAAAGGCATGGCGGTGATGGGATTTGTTCTTCCA 403403
                                 v           vv       i    i?      i     i   
C rnd-1_family-        277 ACAAAAAATGTAACAAAATTGGCATGGTGGTGGNGGGATTCGTTCTCCCA 228

  scaffold227|s     403404 A-----------------CGATTGCGCCGGGCAGATATTGTTGTATTGTG 403436
                           ?-----------------    i        --        i -- i?i 
C rnd-1_family-        227 NAATACGACGAATCGGGGCGATCGCGCCGGG--GATATTGTCG--TCNCG 182

  scaffold227|s     403437 GATGTGGTGGTGAATTATACGGCGGCGGAAGTGTTGTATCTGCGATCGTT 403486
                                 ?iv?  i   i i             v ?           v   
C rnd-1_family-        181 GATGTGNCCNTGGATTGTGCGGCGGCGGAAGTTTNGTATCTGCGATGGTT 132

  scaffold227|s     403487 TTTGTGGAGTGGGCTGATTTATGACAATACAGCGGAAATCATTAT-GTGG 403535
                                 vi         ?  v    ii i i     i   i i  -    
C rnd-1_family-        131 TTTGTGTGGTGGGCTGANTTCTGACGGTGCGGCGGAGATCGTCATGGTGG 82

  scaffold227|s     403536 AT 403537
                           i 
C rnd-1_family-         81 GT 80

Matrix = 20p43g.matrix
Kimura (with divCpGMod) = 18.12
Transitions / transversions = 1.68 (74/44)
Gap_init rate = 0.02 (15 / 656), avg. gap size = 3.40 (51 / 15)


771 17.02 1.42 0.00 scaffold227|size405358 403533 403673 (767) C genome_7_155710-9]4#Unspecified (1) 954 812 m_b1882s001i109 72524

  scaffold227|s     403533 TGGATTTACGGGAAATAGGTTTTTTTGTAAAACTCACTTGCCCTCTAAAG 403582
                               v   v        i i        v       i             
C genome_7_1557        954 TGGAGTTAAGGGAAATAAGCTTTTTTGTCAAACTCATTTGCCCTCTAAAG 905

  scaffold227|s     403583 CATTTGGGCTTTGATTTGATGATTTTATCACTTT--GACCAAAACACTGC 403630
                                v     v     v  i        v  i --         vvv  
C genome_7_1557        904 CATTTTGGCTTAGATTTCATAATTTTATCTCTCTTAGACCAAAACTGAGC 855

  scaffold227|s     403631 AGAGTTGTGGGCCATGAAGTAATTAGAGTCACATTTTTACAAT 403673
                           i            i   i v     v     i     iiv   
C genome_7_1557        854 GGAGTTGTGGGCCGTGAGGAAATTACAGTCATATTTTCGGAAT 812

Matrix = 20p43g.matrix
Kimura (with divCpGMod) = 16.79
Transitions / transversions = 0.85 (11/13)
Gap_init rate = 0.01 (1 / 140), avg. gap size = 2.00 (2 / 1)


502 24.48 11.06 2.12 scaffold227|size405358 403667 403883 (557) rnd-4_family-1649#Unknown 276 511 (192) m_b1882s001i110 72525

  scaffold227|s     403667 TTACAATGGAGTGACAACCCACTGATTTGTCAGTTACAACCCGGTGACAA 403716
                               i ivv      i   vv v  v i     ?   i   ii     i 
  rnd-4_family-        276 TTACGACCCAGTGACGACCACCAGAGTCGTCAGNTACGACCTAGTGACGA 325

  scaffold227|s     403717 CACATTTG--TTGTCAGTTAAGACACGGTGACAA----CAAA-GACCTGG 403759
                            - iiiv -- i        v   v       v ----  ii-    iv 
  rnd-4_family-        326 C-CGCCAGAGTCGTCAGTTACGACCCGGTGACTACCNCCAGGTGACCCTG 374

  scaffold227|s     403760 -------TGATGATCCA--AAGAGTCA-TGA-GACC------ACTTGATG 403792
                           -------   i  i   --??vv    - ? -    ------v       
  rnd-4_family-        375 TGACAACTGACGACCCATTNNTCGTCAGTNACGACCCANTTTCCTTGATG 424

  scaffold227|s     403793 ACTTATGGATTTATCCGTTAACACCTCATGACGACCCACAGAGTCATCAG 403842
                           ? --  vi?  vi   --  iv   vvi   i    i? v     i  v 
  rnd-4_family-        425 NC--ATCANTTGGTCC--TAGGACCAGGTGATGACCTNCTGAGTCGTCTG 470

  scaffold227|s     403843 TTACAACCAAGTGATGACCCACTGAGTTGTCAGTTACAACC 403883
                               i    ?    i     i v    i   i     i   
  rnd-4_family-        471 TTACGACCANGTGACGACCCGCAGAGTCGTCGGTTACGACC 511

Matrix = 20p43g.matrix
Kimura (with divCpGMod) = 21.78
Transitions / transversions = 1.36 (30/22)
Gap_init rate = 0.06 (13 / 216), avg. gap size = 2.23 (29 / 13)


946 20.85 0.00 1.07 scaffold227|size405358 403690 403878 (562) C rnd-1_family-391#Unknown (2) 187 1 m_b1882s001i111 72526

  scaffold227|s     403690 GATTTGTCAGTTACAACCCGGTGACAACACATTTGTTGTCAGTTAAGACA 403739
                             v i         i   ?i     i  v  i    i        v   v
C rnd-1_family-        187 GAGTCGTCAGTTACGACCNAGTGACGACCCACTTGTCGTCAGTTACGACC 138

  scaffold227|s     403740 CGGTGACAACAAAGACCTGGTGATGATCCAAAGAGTCATGAGACCACTTG 403789
                                  i  v  --  iv    i  i   vv?    i i       v  
C rnd-1_family-        137 CGGTGACGACCAA--CCCTGTGACGACCCACTNAGTCGTAAGACCACGTG 90

  scaffold227|s     403790 ATGACTTATGGATTTATCCGTTAACACCTCATGACGACCCACAGAGTCAT 403839
                            i   ii?ii  v ii  v    vv   ??i         v       i 
C rnd-1_family-         89 ACGACCCNCAGAGTCGTCAGTTACGACCNNGTGACGACCCCCAGAGTCGT 40

  scaffold227|s     403840 CAGTTACAACCAAGTGATGACCCACTGAGTTGTCAGTTA 403878
                                  i   ??    i     ? v    i        
C rnd-1_family-         39 CAGTTACGACCNNGTGACGACCCNCAGAGTCGTCAGTTA 1

Matrix = 20p43g.matrix
Kimura (with divCpGMod) = 17.02
Transitions / transversions = 1.60 (24/15)
Gap_init rate = 0.01 (2 / 188), avg. gap size = 1.00 (2 / 2)


884 19.49 2.51 2.00 scaffold227|size405358 403883 404081 (359) genome_7_155710-9]4#Unspecified 589 788 (167) m_b1882s001i112 72527

  scaffold227|s     403883 CTCTGAAAAAGCAGCTTACTTTTAAGATTACACCATTTTTCCCAAAGTAA 403932
                               vii   iii         v       vi       -  v       
  genome_7_1557        589 CTCTTGGAAAATGGCTTACTTTAAAGATTAAGCCATTTT-CCAAAAGTAA 637

  scaffold227|s     403933 GCCATATTTGGCTGAAGCAC--AAAAGCTTGGCTATGGGAATTGGTACTT 403980
                              i -- i    v  i   --        v v         i       
  genome_7_1557        638 GCCGT--TCGGCTTAAACACGAAAAAGCTTCGATATGGGAATCGGTACTT 685

  scaffold227|s     403981 TCTGGGACTTCTTCCATCCCCACATGACACGAAAAGA--CTCATCGTCTC 404028
                               i    i       i   i    v    i     --    v v   -
  genome_7_1557        686 TCTGAGACTCCTTCCATTCCCGCATGCCACGGAAAGAACCTCAACTTCT- 734

  scaffold227|s     404029 AACTAATAAGC-AACTACATAGTTACGAGACAGTGTTATGCCTTATGATA 404077
                              i  iv v - iv  ii   v         v vv       v      
  genome_7_1557        735 AACCAACTATCTAGGTATGTAGGTACGAGACATTCGTATGCCTGATGATA 784

  scaffold227|s     404078 CCAT 404081
                               
  genome_7_1557        785 CCAT 788

Matrix = 20p43g.matrix
Kimura (with divCpGMod) = 20.19
Transitions / transversions = 1.11 (20/18)
Gap_init rate = 0.04 (7 / 198), avg. gap size = 1.29 (9 / 7)


2851 4.50 0.84 0.28 scaffold227|size405358 404085 404440 (0) C rnd-1_family-175#Unknown (0) 4687 4330 m_b1882s001i113 72528

  scaffold227|s     404085 CACTGCAAACGAGGTGTTAGCAATACTGTTAGTGACAAATTATCTCTTGT 404134
                                                  v                         i
C rnd-1_family-       4687 CACTGCAAACGAGGTGTTAGCAAGACTGTTAGTGACAAATTATCTCTTGC 4638

  scaffold227|s     404135 TAACAAATCGTATGTAGGAGTTATACTGGGGCTTTTTTCTCATGAGTTCG 404184
                                                           v?         v      
C rnd-1_family-       4637 TAACAAATCGTATGTAGGAGTTATACTGGGGCGNTTTTCTCATTAGTTCG 4588

  scaffold227|s     404185 TGAAAAATCAAAACTGTTAGATAAATTGTTAGTAAGTTTGAGACCTCCGT 404234
                                                             v       i       
C rnd-1_family-       4587 TGAAAAATCAAAACTGTTAGATAAATTGTTAGTACGTTTGAGGCCTCCGT 4538

  scaffold227|s     404235 CCTTTCTAGCCTTT-GACCCGCTTGCTAACAGTCTAACTAACAACATCCG 404283
                              v    i     -                                   
C rnd-1_family-       4537 CCTATCTAACCTTTCGACCCGCTTGCTAACAGTCTAACTAACAACATCCG 4488

  scaffold227|s     404284 TTTTTGCTAACCTTTTAGCTAACAGAGTTGATCGAGATCGAAATGCTTGA 404333
                                      v                                 v    
C rnd-1_family-       4487 TTTTTGCTAACGTTTTAGCTAACAGAGTTGATCGAGATCGAAATGATTGA 4438

  scaffold227|s     404334 CTCCAAAATCCTTACTAACAGATTTACTTACAGCG-ACTGTGCCTCTGCG 404382
                               i                       v      -        v?i   
C rnd-1_family-       4437 CTCCGAAATCCTTACTAACAGATTTACTAACAGCGAACTGTGCCANCGCG 4388

  scaffold227|s     404383 CGCGGGCGTTCTGGTAGGAGTAGCGCC-TTGTAGAATCTCTTTTCCTCTG 404431
                                                     i-   -      i?          
C rnd-1_family-       4387 CGCGGGCGTTCTGGTAGGAGTAGCGCTGTTG-AGAATCCNTTTTCCTCTG 4339

  scaffold227|s     404432 TTCATACAA 404440
                                    
C rnd-1_family-       4338 TTCATACAA 4330

Matrix = 20p43g.matrix
Kimura (with divCpGMod) = 4.15
Transitions / transversions = 0.78 (7/9)
Gap_init rate = 0.01 (4 / 355), avg. gap size = 1.00 (4 / 4)


15 8.16 0.00 3.70 scaffold228|size250950 2063 2090 (248996) (TCG)n#Simple_repeat 1 27 (0) m_b2387s252i0 72529

  scaffold228|s       2063 TCGTCAGTCGTCGTCGTCTTCGTCGACG 2090
                                -            v      v  
  (TCG)n#Simple          1 TCGTC-GTCGTCGTCGTCGTCGTCGTCG 27

Matrix = Unknown
Transitions / transversions = 0.00 (0/2)
Gap_init rate = 0.04 (1 / 27), avg. gap size = 1.00 (1 / 1)


427 28.91 5.65 6.40 scaffold228|size250950 3126 3550 (247536) rnd-1_family-352#Unknown 67 488 (14) m_b2387s001i0 72530

  scaffold228|s       3126 ACCGAGGGAGACTTGCTCGCCATGG-GCCGAG-AGATCCAGAACCGCTCT 3173
                               v? i      -  -i  ii v-   i  - vi     vi   iv  
  rnd-1_family-         67 ACCGTNGAAGACTT-CT-ACCGCGTTGCCAAGGATGTCCAGCGCCGTACT 114

  scaffold228|s       3174 AAGATGAGAGTGGGA-ACGGATCTCTCGGAGGATATGCGATTCCGCGCCT 3222
                           ii vv  i i v  v-i v   v  v        vv?  v     i vv 
  rnd-1_family-        115 GGGCAGAAAATTGGCTGCCGATGTCACGGAGGATCGNCGCTTCCGTGAGT 164

  scaffold228|s       3223 ACTTCGGCTGCTCTGCTGAAGTGGCCCTGATCGGTTGGAACATGATGGGT 3272
                            i  i   ------  v iv  v   v vii  -  ?ivi    ivv v 
  rnd-1_family-        165 ATTTTGGC------GCGGGTGTTGCCGTCGCCG-TTNATGCATGGACGCT 207

  scaffold228|s       3273 GCTCACGG--CCTCACC-----CCTGAAGGAGGACAGCTTGTCCACATGC 3315
                                 i -- ? v   -----     v  v vvv  v iiv    v   
  rnd-1_family-        208 GCTCACAGAGCNTGACCTGCTGCCTGATGGCGCCGAGATCAGCCACTTGC 257

  scaffold228|s       3316 TCTGGGCTTTGTACTTCCTGATGGTCTACCCAGGGGCCACTGTTGCGGGT 3365
                            ?     v?        ?   v vv       v ii  ------ v  iv
  rnd-1_family-        258 TNTGGGCANTGTACTTCNTGAAGTGCTACCCACGAACC------GAGGAA 301

  scaffold228|s       3366 GGCACGCTAGGTGGCG-----AGGGAAG---GCTGTCGACCCCAAAACAT 3407
                             - i   vv ii   -----i i?   ---  i  i        i  ? 
  rnd-1_family-        302 GG-ATGCTCTGCAGCGGCATCGGANAAGGGTGCCGTTGACCCCAAGACNT 350

  scaffold228|s       3408 TGAGCCAGTACATCTGGCCATTCATCCAAGCTCTTGCTGGTTTGGAGA-T 3456
                           ??v ?v     i        ?     i v  ?  iv v iii v  i - 
  rnd-1_family-        351 NNCGNAAGTACGTCTGGCCANTCATCTATGCNCTCTCGGACCTCGAAAGT 400

  scaffold228|s       3457 GCATCTGGTAAGAAAATAATTTTACGTGACTGCGTTGAATTACATTCTAA 3506
                             - v       vvvi -i    i------ v v  --- ?     vv  
  rnd-1_family-        401 GC-TGTGGTAAGTTCGT-GTTTTG------TTCTTT---TNACATTAAAA 439

  scaffold228|s       3507 CTATTCT--TAATTTCTTTTT---AGATTAGGCTTGAAAACAGGTACAA 3550
                           ii  v  --   i i  i   ---      vvi    i       v   
  rnd-1_family-        440 TCATGCTTCTAACTCCTCTTTTCCAGATTACTTTTGAGAACAGGTTCAA 488

Matrix = 20p43g.matrix
Kimura (with divCpGMod) = 35.41
Transitions / transversions = 0.85 (53/62)
Gap_init rate = 0.09 (37 / 424), avg. gap size = 1.38 (51 / 37)


447 23.48 4.46 4.93 scaffold228|size250950 3245 3468 (247618) C rnd-1_family-452#Unknown (11) 264 42 m_b2387s001i1 72531

  scaffold228|s       3245 GGCCCTGATCGGTTGGAACATGATGGGTGCTCACGGCCTCACCCCTGAAG 3294
                               i    i vv       ? v  i  - vi?  i i ?ii   ?vv  
C rnd-1_family-        264 GGCCTTGATTGCGTGGAACANGCTGAGT-CGTNCGACTTNGTCCCNCCAG 216

  scaffold228|s       3295 GAGGACAGCTTGTCCACATGCTCTGGGCTTTGTACTTCCTGA--TGGTCT 3342
                               vv  ? i      v ?  ?     vi ? v    v   --i   --
C rnd-1_family-        215 GAGGCAAGNTCGTCCACCTNCTNTGGGCACTNTTCTTCATGAAACGGT-- 168

  scaffold228|s       3343 ACCCAG----GGGCCACTGTTGCGGGTGGCACGCTAGGTGG--CGAGGG- 3385
                                 ----   --i   --  vv   vvi ?vi   ?  --      -
C rnd-1_family-        167 ACCCAGCGGAGGG--GCTG--GCTTGTGCAGCNGCAGGNGGNTCGAGGGG 122

  scaffold228|s       3386 -AAGGCTGTCGACCCCAAAACATTGAGCCAGTACATCTGGCCATTCATCC 3434
                           -    i  ---       i  v ?v  vv   i i ?     ?     vi
C rnd-1_family-        121 CAAGGTTG---ACCCCAAGACTTNCAGGAAGTGCGTNTGGCCNTTCATGT 75

  scaffold228|s       3435 AAGCTCTTGCTGGTTTGGAGATGCATCTGGTAAG 3468
                           iv     i  - i   i   viv   v       
C rnd-1_family-         74 GCGCTCTCGC-GATTTAGAGCCTCATGTGGTAAG 42

Matrix = 20p43g.matrix
Kimura (with divCpGMod) = 27.85
Transitions / transversions = 0.92 (24/26)
Gap_init rate = 0.07 (16 / 223), avg. gap size = 1.31 (21 / 16)

360 25.23 6.39 5.91 scaffold228|size250950 3389 3607 (247479) C rnd-1_family-1188#Unknown (295) 446 227 m_b2387s001i2 72531

  scaffold228|s       3389 GCTGTCGACCCCAAAACATTGAGCCAGTACATCTGGCCATTCATCCAAG- 3437
                             v  i        i  ?  vv vv   ivi v?    v    -     -
C rnd-1_family-        446 GCAGTTGACCCCAAGACNTTTCGAAAGTGGGTANGGCCCTTCA-CCAAGT 398

  scaffold228|s       3438 CTCTTGCTGGTTTGGAGATGC-ATCTGGTAAGAA-AATAATT--TTACGT 3483
                               v  v iv  i  -  i -  v         -i i    --  v v 
C rnd-1_family-        397 CTCTGGCGGAATTAGA-ATACCATGTGGTAAGAATGACAATTCATTCCTT 349

  scaffold228|s       3484 GACTGCGTTGAATTACATTCTAACTATTCTTAATT---------TCTTTT 3524
                           vvi v i  vi  --     ---       v    ---------    v 
C rnd-1_family-        348 TTTTTCATTCGAT--CATTC---CTATTCTGAATTGGCCCTAGATCTTGT 304

  scaffold228|s       3525 TAGATTAGGCTTGAAAACAGGTACAAGGGAGACACAGGCAATGATTGCTT 3574
                            ---  --   i  i     ?i    iiiv    vv    i         
C rnd-1_family-        303 T---TT--GCTCGAGAACAGNCACAAAAACGACAATGGCAGTGATTGCTT 259

  scaffold228|s       3575 GCTGTCTGTGGATGGGACCGATTGCCGGATCCC 3607
                              ivv  vv   -    i  i vi??   v  
C rnd-1_family-        258 GCTAGGTGGTGAT-GGACTGACTTTNNGATGCC 227

Matrix = 20p43g.matrix
Kimura (with divCpGMod) = 30.45
Transitions / transversions = 0.79 (23/29)
Gap_init rate = 0.08 (18 / 218), avg. gap size = 1.50 (27 / 18)

594 22.72 4.50 5.59 scaffold228|size250950 3462 3750 (247336) C rnd-1_family-493#Unknown (0) 312 27 m_b2387s001i3 72531

  scaffold228|s       3462 TGGTAAGAAAATAATTTTACGTGACTGCGT----TGAATTACATTCTAAC 3507
                                  vvvi iv    v    vi     ----    --    i--   
C rnd-1_family-        312 TGGTAAGTTCGTGTTTTTTCGTGCTTGCGTGACATGAA--ACATC--AAC 267

  scaffold228|s       3508 TATTC-TTAATTTCTTTTTAGATTAGGCTTGAAAACAGGTACAAGGGAGA 3556
                           - i  -       ---- i     ?vi     i       ?   i  ?  
C rnd-1_family-        266 -ACTCATTAATTT----TCAGATTNTACTTGAGAACAGGTNCAAAGGNGA 222

  scaffold228|s       3557 CACAGGCAATGATTGCTTGCTGTCTGTGGATGGGACCGATTGCCGGATCC 3606
                             v??       i   i ?  ?vv   v     v  ?  i v ?i     
C rnd-1_family-        221 CAANNGCAATGACTGCCTNCTNAGTGTTGATGGCACNGACTTCNAGATCC 172

  scaffold228|s       3607 CTGAGAGAGGCCCACCCTGGTTCT-CTC----ACAAGTTCAACAAGTCTG 3651
                            v? vviv  ?  ??---i   i - ? ----          ---     
C rnd-1_family-        171 CGNACCATGGNCCNN---AGTTTTACNCCAAAACAAGTTCAA---GTCTG 128

  scaffold228|s       3652 --CTGTCCTGCGAAGTTGCTGTGGGAATCAAGACCAGAGACATCTGCTGG 3699
                           --   ivv ii  i  v  vv  iiv  i??   ?i ?  ?         
C rnd-1_family-        127 GGCTGCGGTATGAGGTGGCGTTGAACATTNNGACNGGNGANATCTGCTGG 78

  scaffold228|s       3700 TTTAGCGGCCCACACATGGCCGGGAGAAT-GAATGACGTCGAGATCTTCC 3748
                           v ? ii  v  ?ivi- v   v  i  i -?     iv v  i       
C rnd-1_family-         77 ATNAATGGGCCNTTT-TCGCCTGGGGAGTANAATGATCTGGAAATCTTCC 29

  scaffold228|s       3749 GC 3750
                             
C rnd-1_family-         28 GC 27

Matrix = 20p43g.matrix
Kimura (with divCpGMod) = 29.16
Transitions / transversions = 1.07 (32/30)
Gap_init rate = 0.08 (22 / 288), avg. gap size = 1.32 (29 / 22)

1318 24.36 2.86 2.08 scaffold228|size250950 3521 4044 (247042) C rnd-1_family-363#Unknown (39) 528 1 m_b2387s001i4 72531

  scaffold228|s       3521 TTTTTAGATTAGGCTTGAAAACAGGTACAAGGGAGACACAGGCAATGATT 3570
                                     ?vi     i       ?   i  v    v??       i 
C rnd-1_family-        528 TTTTTAGATTNTACTTGAGAACAGGTNCAAAGGCGACAANNGCAATGACT 479

  scaffold228|s       3571 GCTTGCTGTCTGTGGATGGGACCGATTGCCGGATCCCTGAGAGAGGCCCA 3620
                             i ?  ?vv   v     v  ?  i v v       v? vviv  ---?
C rnd-1_family-        478 GCCTNCTNAGTGTTGATGGCACNGACTTCAGGATCCCGNACCATGG---N 432

  scaffold228|s       3621 CCCTGGTTCT-CTC-----ACAAGTTCAACAAGTCT--GCTGTCCTGCGA 3662
                             ??i   i - ? -----        ----     --    ivv ii  
C rnd-1_family-        431 CCNNAGTTTTACNCCAAAAACAAGTTC----AGTCTGGGCTGCGGTATGA 386

  scaffold228|s       3663 AGTTGCTGTGGGAATCAAGACCAGAGACATCTGCTGGTTTAGCGGCCCAC 3712
                           i  v  vv  iiv  i??   ?i ?  ?         v ? ii  v  ?i
C rnd-1_family-        385 GGTGGCGTTGAACATTNNGACNGGNGANATCTGCTGGATNAATGGGCCNT 336

  scaffold228|s       3713 ACATGGCCGGGAGAAT-GAATGACGTCGAGATCTTCCGCAAGTCTCTAAG 3761
                           ?ivi v     -  i -?     iv ?  ?  i  i   vv vvii i v
C rnd-1_family-        335 NTCCGCCCGGG-GAGTANAATGATCTNGANATTTTTCGCTCGGGCTTGAT 287

  scaffold228|s       3762 GACCTATCTGGACCCTTTTGAGCGTGTCGAGGCCGATGACGGATACGTTC 3811
                              v iv  v  v  -      ? v  ?     v     i  ?     ?v
C rnd-1_family-        286 GACATGGCTTGAACC-TTTGAGNGGGTNGAGGCGGATGATGGNTACGTNG 238

  scaffold228|s       3812 ACGAAGCACCAGCCAAGGTCATATGCCCAAAGTGCG-TCACCTGCCCACA 3860
                           i?  i  ?   viv  i  v v      -vi  v  - iiv vv    v 
C rnd-1_family-        237 GNGAGGCNCCACTGAAAGTGAAATGCCC-CGGTTCGATTGGCATCCCAGA 189

  scaffold228|s       3861 AGAGAGGAAGAGGATGATGGCAATCG--AGGCAGCGACAGGAGACCGTGA 3908
                           i    i v ?  i       vv  i --   vi v i  ?        ? 
C rnd-1_family-        188 GGAGAAGCANAGAATGATGGGCATTGTNAGGAGGAGGCANGAGACCGTNA 139

  scaffold228|s       3909 ACAAGAGGTTCAAGCAGTGGGGAATCCTTCGTCAAACCTACAGGCATGAC 3958
                              i ?              ? ?     vviv  iiiv v v v      
C rnd-1_family-        138 ACAGGNGGTTCAAGCAGTGGNGNATCCTGAAGCAGGTGTTCCGCCATGAC 89

  scaffold228|s       3959 ATTCTCTATCATCGTGATGTTTTTG--GCTATTGTGGTGCTTACGCAACT 4006
                           v  - vi v   viiii       ?--  ?    iv  ?v ?  ?  i  
C rnd-1_family-         88 CTT-TGCAGCATGACAGTGTTTTTNCTGCNATTGCTGTNATNACNCAGCT 40

  scaffold228|s       4007 T-CCATCCAAAATGGAGAGCCTCTTTTTCCTGTAGAATA 4044
                            -    i        ?        v    vv  ?  i  
C rnd-1_family-         39 TGCCATTCAAAATGGNGAGCCTCTGTTTCAGGTNGAGTA 1

Matrix = 20p43g.matrix
Kimura (with divCpGMod) = 32.04
Transitions / transversions = 0.87 (58/67)
Gap_init rate = 0.04 (19 / 523), avg. gap size = 1.37 (26 / 19)


324 6.53 1.35 17.19 scaffold228|size250950 4254 4327 (246759) C rnd-2_family-88#Unknown (20) 989 926 m_b2387s001i5 72532

  scaffold228|s       4254 ATCAAGATTTTTTTTAAAATCTTAGTTGTCAAGATTTTTTTAAAATCTTA 4303
                                        i--     ---------          i         
C rnd-2_family-        989 ATCAAGATTTTTTC--AAATC---------AAGATTTTTTCAAAATCTTA 951

  scaffold228|s       4304 GTTGTGTT-GAAACTGAGCCACTTT 4327
                                i  -           v    
C rnd-2_family-        950 GTTGTATTGGAAACTGAGCCCCTTT 926

Matrix = 20p43g.matrix
Kimura (with divCpGMod) = 6.70
Transitions / transversions = 3.00 (3/1)
Gap_init rate = 0.16 (12 / 73), avg. gap size = 1.00 (12 / 12)

478 7.35 1.47 0.00 scaffold228|size250950 4280 4347 (246739) C rnd-1_family-91#Unknown (0) 69 1 m_b2387s001i6 72532

  scaffold228|s       4280 TGTCAAGATTTTTTTAAAATCTTAGTTGTGTTG-AAACTGAGCCACTTTC 4328
                            i            i                  -          ii    
C rnd-1_family-         69 TATCAAGATTTTTTCAAAATCTTAGTTGTGTTGGAAACTGAGCCGTTTTC 20

  scaffold228|s       4329 TCCTTCTTCTCCTTCTCCT 4347
                                           i  
C rnd-1_family-         19 TCCTTCTTCTCCTTCTTCT 1

Matrix = 20p43g.matrix
Kimura (with divCpGMod) = 6.43
Transitions / transversions = 1.00 (5/0)
Gap_init rate = 0.01 (1 / 67), avg. gap size = 1.00 (1 / 1)


485 19.12 3.03 4.94 scaffold228|size250950 4355 4519 (246567) rnd-1_family-85#Unknown 51 212 (29) m_b2387s001i7 72533

  scaffold228|s       4355 TTCTTCTCCTTCTCCTTCTCCAGTGAGACAGTTTTTT-GCTTTTTGCCAA 4403
                                  i       v  ----        v      -i     ?    v
  rnd-1_family-         51 TTCTTCTTCTTCTCCGTC----GTGAGACACTTTTTTCACTTTTNGCCAT 96

  scaffold228|s       4404 AACAGGTACAGACCCATAACTTGATC--TGAAC-TTACCTGTAAATAATT 4450
                           v iv    ---  viv   i  iv  -- vv  -            -  v
  rnd-1_family-         97 TATTGGTA---ACATCTAATTTATTCCTTCCACATTACCTGTAAAT-ATG 142

  scaffold228|s       4451 CATTTTTCGC-TTGGACTTACATGGGTAGTCTCAGTGTTTTAATATATGC 4499
                            vv      i-  v   v i           v    v     i v i? v
  rnd-1_family-        143 CTGTTTTCGTGTTCGACATGCATGGGTAGTCACAGTCTTTTAGTTTGNGG 192

  scaffold228|s       4500 CTACCTTTAAAAATATATCT 4519
                           i                   
  rnd-1_family-        193 TTACCTTTAAAAATATATCT 212

Matrix = 20p43g.matrix
Kimura (with divCpGMod) = 22.39
Transitions / transversions = 0.58 (11/19)
Gap_init rate = 0.07 (12 / 164), avg. gap size = 1.08 (13 / 12)


3942 3.34 1.04 0.41 scaffold228|size250950 4376 4856 (246230) C rnd-1_family-25#Unknown (48) 484 1 m_b2387s001i8 72534

  scaffold228|s       4376 AGTGAGACAGTTTTTT-GCTTTTTGCCAAAACAGGTACAGACCCAT-AAC 4423
                                           -                     v    -  -  v
C rnd-1_family-        484 AGTGAGACAGTTTTTTTGCTTTTTGCCAAAACAGGTACTGACC-ATGAAG 436

  scaffold228|s       4424 TTGATCTGAACTTACCTGTAAATAATTCATTTTTCGCTTGGACTTACATG 4473
                                v v                                          
C rnd-1_family-        435 TTGATGTCAACTTACCTGTAAATAATTCATTTTTCGCTTGGACTTACATG 386

  scaffold228|s       4474 GGTAGTCTCAGTGTTTTAATATATGCCTACCTTTAAAAATATATCTTTGT 4523
                                   i                                         
C rnd-1_family-        385 GGTAGTCTTAGTGTTTTAATATATGCCTACCTTTAAAAATATATCTTTGT 336

  scaffold228|s       4524 GTGTAACGTCTGACATTATTTTCAACAAAATTTCTGTAAACTGTAAGGGA 4573
                                                       vi            v       
C rnd-1_family-        335 GTGTAACGTCTGACATTATTTTCAACAATGTTTCTGTAAACTTTAAGGGA 286

  scaffold228|s       4574 ACACTAGTCACAAATCATTTTAAGACGTAGAGACGAAAAATTTTAAACAA 4623
                              i                                              
C rnd-1_family-        285 ACATTAGTCACAAATCATTTTAAGACGTAGAGACGAAAAATTTTAAACAA 236

  scaffold228|s       4624 GGGTTCTTTAAAACTTGAAGGGAATGTTATCGTGTCACAAAAGAGTGTGT 4673
                                                                             
C rnd-1_family-        235 GGGTTCTTTAAAACTTGAAGGGAATGTTATCGTGTCACAAAAGAGTGTGT 186

  scaffold228|s       4674 AACAAGAAAATGATTTCACAAACT-AAAGGGCGC--GAGCTGGGCGCGCT 4720
                                                   -         --    vv        
C rnd-1_family-        185 AACAAGAAAATGATTTCACAAACTAAAAGGGCGCGGGAGCGCGGCGCGCT 136

  scaffold228|s       4721 AAGCGCGCGCGGCGCTCCCGCCCATTTTGGCATACACTCGTACTACAGTC 4770
                           -i       v                                     iv 
C rnd-1_family-        135 -GGCGCGCGAGGCGCTCCCGCCCATTTTGGCATACACTCGTACTACAAGC 87

  scaffold228|s       4771 CAGTTTATTTTAATGTACGTCTTCCTCTGTCTCTACAAATCGCAATCTGT 4820
                             v                                               
C rnd-1_family-         86 CACTTTATTTTAATGTACGTCTTCCTCTGTCTCTACAAATCGCAATCTGT 37

  scaffold228|s       4821 TTCGCTGCAAAAAATCTTGCAGCGGCTGCTGGTAAT 4856
                                                               
C rnd-1_family-         36 TTCGCTGCAAAAAATCTTGCAGCGGCTGCTGGTAAT 1

Matrix = 20p43g.matrix
Kimura (with divCpGMod) = 3.42
Transitions / transversions = 0.45 (5/11)
Gap_init rate = 0.01 (6 / 480), avg. gap size = 1.17 (7 / 6)


244 10.26 2.56 0.00 scaffold228|size250950 4824 4862 (246224) rnd-5_family-2086#Unknown 586 625 (420) m_b2387s001i9 72535

  scaffold228|s       4824 GCTGC-AAAAAATCTTGCAGCGGCTGCTGGTAATGTTGGA 4862
                                -               i      i     ?v i  
  rnd-5_family-        586 GCTGCTAAAAAATCTTGCAGCAGCTGCTAGTAATNGTAGA 625

Matrix = 20p43g.matrix
Kimura (with divCpGMod) = 11.53
Transitions / transversions = 3.00 (3/1)
Gap_init rate = 0.03 (1 / 38), avg. gap size = 1.00 (1 / 1)


292 7.32 0.00 0.00 scaffold228|size250950 4856 4896 (246190) C rnd-1_family-91#Unknown (28) 41 1 m_b2387s001i10 72536

  scaffold228|s       4856 TGTTGGAAACTGAGCCACTTTCTCCTTCTTCTCCTTCTCCT 4896
                                           ii                    i  
C rnd-1_family-         41 TGTTGGAAACTGAGCCGTTTTCTCCTTCTTCTCCTTCTTCT 1

Matrix = 20p43g.matrix
Kimura (with divCpGMod) = 5.40
Transitions / transversions = 1.00 (3/0)
Gap_init rate = 0.00 (0 / 40), avg. gap size = 0.0 (0 / 0)


482 19.65 2.40 5.56 scaffold228|size250950 4905 5071 (246015) rnd-1_family-85#Unknown 51 212 (29) m_b2387s001i11 72537

  scaffold228|s       4905 TTCTTCTCCTTCTCCTTCTCCAGTGAGACAGTTTTTTTTGCTTTTTGCCA 4954
                                  i       v  ----        -i      ii     ?    
  rnd-1_family-         51 TTCTTCTTCTTCTCCGTC----GTGAGACA-CTTTTTTCACTTTTNGCCA 95

  scaffold228|s       4955 AAACAGGTACAGACCCATAACTTGATC--TGAAC-TTACCTGTAAATAAT 5001
                           vv iv    ---  viv   i  iv  -- vv  -            -  
  rnd-1_family-         96 TTATTGGTA---ACATCTAATTTATTCCTTCCACATTACCTGTAAAT-AT 141

  scaffold228|s       5002 TCATTTTTCGC-TTGGACTTACATGGGTAGTCTCAGTGTTTTAATATATG 5050
                           v vv      i-  v   v i           v    v     i v i? 
  rnd-1_family-        142 GCTGTTTTCGTGTTCGACATGCATGGGTAGTCACAGTCTTTTAGTTTGNG 191

  scaffold228|s       5051 CCTACCTTTAAAAATATATCT 5071
                           vi                   
  rnd-1_family-        192 GTTACCTTTAAAAATATATCT 212

Matrix = 20p43g.matrix
Kimura (with divCpGMod) = 23.13
Transitions / transversions = 0.72 (13/18)
Gap_init rate = 0.07 (12 / 166), avg. gap size = 1.08 (13 / 12)


2903 3.52 1.33 1.33 scaffold228|size250950 4926 5300 (245786) C rnd-1_family-25#Unknown (48) 484 110 m_b2387s001i12 72538

  scaffold228|s       4926 AGTGAGACAGTTTTTTTTGCTTTTTGCCAAAACAGGTACAGACCCAT-AA 4974
                                            -                     v    -  -  
C rnd-1_family-        484 AGTGAGACAGTTTTTTT-GCTTTTTGCCAAAACAGGTACTGACC-ATGAA 437

  scaffold228|s       4975 CTTGATCTGAACTTACCTGTAAATAATTCATTTTTCGCTTGGACTTACAT 5024
                           v     v v                                         
C rnd-1_family-        436 GTTGATGTCAACTTACCTGTAAATAATTCATTTTTCGCTTGGACTTACAT 387

  scaffold228|s       5025 GGGTAGTCTCAGTGTTTTAATATATGCCTACCTTTAAAAATATATCTTTG 5074
                                    i                                        
C rnd-1_family-        386 GGGTAGTCTTAGTGTTTTAATATATGCCTACCTTTAAAAATATATCTTTG 337

  scaffold228|s       5075 TGTGTAACGTCTGACATTATTTTCAACAAAATTTCTGTAAACTTTAAGGG 5124
                                                        vi                   
C rnd-1_family-        336 TGTGTAACGTCTGACATTATTTTCAACAATGTTTCTGTAAACTTTAAGGG 287

  scaffold228|s       5125 AACACTAGTCACAAATCATTTTAAGACGTACAGAGACGAAAAATTTTAAA 5174
                               i                        --                   
C rnd-1_family-        286 AACATTAGTCACAAATCATTTTAAGACGT--AGAGACGAAAAATTTTAAA 239

  scaffold228|s       5175 CAAGGGTTCTTTAAAACTTGAAGGGAATGTTATCGTGTCACAAAAGAGTG 5224
                                                                             
C rnd-1_family-        238 CAAGGGTTCTTTAAAACTTGAAGGGAATGTTATCGTGTCACAAAAGAGTG 189

  scaffold228|s       5225 TGTAACAAGAAAATGATTTCACAAACT-AAAGGGCGCGGGAGCGCGAGAG 5273
                                                      -                  - v 
C rnd-1_family-        188 TGTAACAAGAAAATGATTTCACAAACTAAAAGGGCGCGGGAGCGCG-GCG 140

  scaffold228|s       5274 CGC--GCGCGCGCGGCCCGCCC-CCCTTTT 5300
                              --       v   v v   -   v   
C rnd-1_family-        139 CGCTGGCGCGCGAGGCGCTCCCGCCCATTT 110

Matrix = 20p43g.matrix
Kimura (with divCpGMod) = 3.60
Transitions / transversions = 0.30 (3/10)
Gap_init rate = 0.02 (9 / 374), avg. gap size = 1.11 (10 / 9)


16 11.56 0.00 0.00 scaffold228|size250950 6876 6903 (244183) (GAA)n#Simple_repeat 1 28 (0) m_b2387s252i1 72539

  scaffold228|s       6876 GAAGAAGCAGAAGCAGAAAAAGAAGAAG 6903
                                  v     v    i         
  (GAA)n#Simple          1 GAAGAAGAAGAAGAAGAAGAAGAAGAAG 28

Matrix = Unknown
Transitions / transversions = 0.50 (1/2)
Gap_init rate = 0.00 (0 / 27), avg. gap size = 0.0 (0 / 0)


271 29.75 1.74 3.54 scaffold228|size250950 19396 19510 (231576) C rnd-5_family-239#Unknown (0) 342 230 m_b2387s001i13 72540

  scaffold228|s      19396 TGGAGGATACAGGCTTTGGTACCAATCACACATTTTTAG-ATACTTCAA- 19443
                                   v i   i i   i-i i            i - iii   i -
C rnd-5_family-        342 TGGAGGATCCGGGCCTCGGTG-TAGTCACACATTTTTGGCACGTTTCGAT 294

  scaffold228|s      19444 CTCTACAAATACCTCCCACAAAACCCTCATTTGCATCCATTGCTACCCCT 19493
                              vv    v    --  v    iv viii i    - i iv vv     
C rnd-5_family-        293 CTCGCCAAAAACCT--CAAAAAATGCGTGCTCGCAT-CGTCCCGTCCCCT 247

  scaffold228|s      19494 TCCCCATCCTGTCCCTG 19510
                           v    ii  i     i 
C rnd-5_family-        246 GCCCCGCCCCGTCCCCG 230

Matrix = 20p43g.matrix
Kimura (with divCpGMod) = 26.89
Transitions / transversions = 2.00 (22/11)
Gap_init rate = 0.05 (6 / 114), avg. gap size = 1.00 (6 / 6)


243 9.30 11.63 0.00 scaffold228|size250950 19557 19599 (231487) C rnd-5_family-4603#Unknown (90) 384 337 m_b2387s001i14 72541

  scaffold228|s      19557 TCACTGTCCCATCACTCTCTTGT---AATAAGAGT--GATGCCAAGTC 19599
                               i i                ---     v i?--           
C rnd-5_family-        384 TCACCGCCCCATCACTCTCTTGTGTGAATAACAANTAGATGCCAAGTC 337

Matrix = 20p43g.matrix
Kimura (with divCpGMod) = 7.83
Transitions / transversions = 3.00 (3/1)
Gap_init rate = 0.05 (2 / 42), avg. gap size = 2.50 (5 / 2)


553 15.96 4.13 1.61 scaffold228|size250950 19614 19734 (231352) C rnd-5_family-4603#Unknown (206) 268 145 m_b2387s001i15 72541

  scaffold228|s      19614 ACCATTGTGCAACTCGAAGCCAT-CCA-AAAACATA--CAAGTATGATTC 19659
                             v  i    i          ii-   -      v --    i       
C rnd-5_family-        268 ACGATCGTGCGACTCGAAGCCGCGCCAGAAAACAGAATCAAGCATGATTC 219

  scaffold228|s      19660 AAATCAGTAAATTTAATTTTACTGAAGAAAAGTAGTTCTCATCACTACCC 19709
                           i             v      i        i v   v         i   
C rnd-5_family-        218 GAATCAGTAAATTTTATTTTATTGAAGAAAGGAAGTGCTCATCACTGCCC 169

  scaffold228|s      19710 TCTC-CATGCCCTGCTCCTGCCCTGT 19734
                           iv  - v ?  v --i  ?       
C rnd-5_family-        168 CATCACCTNCCAT--CCCNGCCCTGT 145

Matrix = 20p43g.matrix
Kimura (with divCpGMod) = 13.57
Transitions / transversions = 1.38 (11/8)
Gap_init rate = 0.05 (6 / 120), avg. gap size = 1.17 (7 / 6)


279 26.91 14.84 1.71 scaffold228|size250950 19660 19814 (231272) genome_3_21789#DNA 321 495 (0) m_b2387s001i16 72542

  scaffold228|s      19660 AAATCA-GTAAATTTAATTTTACTGAAGAAA---AGTAGTT------CTC 19699
                                 -   v  ---      vi   v   ---    v  ------   
  genome_3_2178        321 AAATCAAGTATAT---ATTTTAACGAACAAAGTAAGTACTTTTCCGCCTC 367

  scaffold228|s      19700 ATCACTACCCTCTCCATGCCCTGCTCCTGC----CCTGTC-----ACT-G 19739
                           i  v ii   iv   vi    i ii  i  ----    i -----   - 
  genome_3_2178        368 GTCCCCGCCCCGTCCCCGCCCCGTCCCCGCAATGCCTGCCCGATGACTCG 417

  scaffold228|s      19740 CCTAATGCATGC---ATCTGGCCACGGAACTTTGCACTTTCCAAAAAAGG 19786
                            vi v i vi  ---    v      vv    iv    iv          
  genome_3_2178        418 CGCACTACTCGCGCAATCTTGCCACGTCACTTCTCACTCGCCAAAAAAGG 467

  scaffold228|s      19787 TGAGCAACCACCATTGGACAGGATTCTC 19814
                            vii  vv     i  iv v    i   
  genome_3_2178        468 TTGACACACACCACTGACCCGGATCCTC 495

Matrix = 20p43g.matrix
Kimura (with divCpGMod) = 25.47
Transitions / transversions = 1.05 (21/20)
Gap_init rate = 0.06 (10 / 154), avg. gap size = 2.60 (26 / 10)


279 26.85 1.96 5.05 scaffold228|size250950 19713 19814 (231272) C rnd-5_family-239#Unknown (87) 255 157 m_b2387s001i17 72540

  scaffold228|s      19713 CCATGCCCTGCTCCTGCCCTGTCACTGCCTAATGCATGC--ATCTGGCCA 19760
                             i v      i  -    i   v i   iivi  ii  --    v    
C rnd-5_family-        255 CCGTCCCCTGCCCC-GCCCCGTCCCCGCCCGTCGCGCGCGAATCTTGCCA 207

  scaffold228|s      19761 CGGAACTTTGCACTTTCCAAAAAAGGTGAGCAACCACCATTGGACAGGAT 19810
                             vv   ---  v iv     -      ii iv     i i ?  v    
C rnd-5_family-        206 CGTCACT---CAATCGCCAAA-AAGGTGGACGCCCACCGTCGNACCGGAT 161

  scaffold228|s      19811 TCTC 19814
                           i   
C rnd-5_family-        160 CCTC 157

Matrix = 20p43g.matrix
Kimura (with divCpGMod) = 18.85
Transitions / transversions = 1.60 (16/10)
Gap_init rate = 0.06 (6 / 101), avg. gap size = 1.17 (7 / 6)

300 19.09 0.00 11.59 scaffold228|size250950 19727 19803 (231283) C rnd-5_family-512#Unknown (2926) 1510 1442 m_b2387s001i18 72540

  scaffold228|s      19727 TGCCCTGTCACTGCCTAATGCATGCATCTGGCCACGGAACTTTGCACTTT 19776
                               i        i   iv               i ---i  iv     i
C rnd-5_family-       1510 TGCCTTGTCACTGTCTAGAGCATGCATCTGGCCATG---TTTCCCACTTC 1464

  scaffold228|s      19777 CCAAAAAAGGTGAGCAACCACCATTGG 19803
                           v -----     i   v      i   
C rnd-5_family-       1463 AC-----AGGTGGGCACCCACCACTGG 1442

Matrix = 20p43g.matrix
Kimura (with divCpGMod) = 22.28
Transitions / transversions = 2.25 (9/4)
Gap_init rate = 0.11 (8 / 76), avg. gap size = 1.00 (8 / 8)


558 29.67 8.91 0.72 scaffold228|size250950 20379 20636 (230450) C genome_5_1847#DNA (0) 279 1 m_b2387s001i19 72543

  scaffold228|s      20379 AAGCCCGTATAACCTAATTTCTGATGATCTAATTTTCCAGTT--GTTTTT 20426
                                i   i           i vv  v  i       v ii--ii    
C genome_5_1847        279 AAGCCTGTACAACCTAATTTCCGCGGAACTGATTTTCCCGCCAAACTTTT 230

  scaffold228|s      20427 TCTCCTCAAAT---CAGTTTTTGGTGACAGCCACAAAAATGATGATTTTG 20473
                            v  vvv v  ---  i           i vv ii   vv  i  iiv i
C genome_5_1847        229 TGTCAGGATATATCCAATTTTTGGTGACGGAAATGAAACGGACGACCATA 180

  scaffold228|s      20474 TTGGGAAAAC--AAGTGGTACATAT-ACTCAAACACCAGAAAGTT----T 20516
                           ii--iv    --      vi i   - v ii   i        i ---- 
C genome_5_1847        179 CC--ACAAACTGAAGTGGAGCGTATCAGTTGAACGCCAGAAAGCTCAGCT 132

  scaffold228|s      20517 TTTCGGCGATGTAAGTTACATGCATTGGATCTGATTGGT----CAGCCAT 20562
                              i    i     v  v iivv vvi    iv     i----v  vi  
C genome_5_1847        131 TTTTGGCGGTGTAATTTCCGCCAAAGAGATCCTATTGGCGGAAAAGATAT 82

  scaffold228|s      20563 ------TCAAATAGGCCTGATACCTACTATATTCAATTTTAATGCCAAAT 20606
                           ------      i    v     v v      i iiv   vv v      
C genome_5_1847         81 TCAAAATCAAATGGGCCGGATACATTCTATATCCGGGTTTCCTCCCAAAT 32

  scaffold228|s      20607 -GGGTCCATGGAAATTGGGTTGTACGGGCTT 20636
                           -i v   ii       i        i     
C genome_5_1847         31 CAGTTCCGCGGAAATTAGGTTGTACAGGCTT 1

Matrix = 20p43g.matrix
Kimura (with divCpGMod) = 32.48
Transitions / transversions = 1.24 (42/34)
Gap_init rate = 0.04 (10 / 257), avg. gap size = 2.50 (25 / 10)


1073 18.63 1.96 0.00 scaffold228|size250950 21590 21793 (229293) genome_11_16249#DNA 1 208 (455) m_b2387s001i20 72544

  scaffold228|s      21590 TAACTGGTCTATTGGTCTAGACGTCTAAATCAAGACAAAAGTTAGAACAG 21639
                              i                 i   i i      vii   v         
  genome_11_162          1 TAATTGGTCTATTGGTCTAGATGTCCAGATCAAGCTGAAATTTAGAACAG 50

  scaffold228|s      21640 ATTTGGATCATGTTTAGAACGTGTTTT-AAGCATGTTTACCATAATTTAT 21688
                                  i i        v i      -  iv   i     i        
  genome_11_162         51 ATTTGGACCGTGTTTAGACCATGTTTTTAAAAATGCTTACCGTAATTTAT 100

  scaffold228|s      21689 TTTGGTCTAGATAGGTCAAGATTTTAATTTTCATGAGACTTGCATAGGAA 21738
                                    i  v    v               i i    iv        
  genome_11_162        101 TTTGGTCTAAATTGGTCCAGATTTTAATTTTCACGGGACTCCCATAGGAA 150

  scaffold228|s      21739 GTAA--ATAATTCTTGGATTAAATTTTAAGAAATGCAGAGAAAAATGCTG 21786
                            vi --        i     vv i  i    ii        ii iv  iv
  genome_11_162        151 GAGAATATAATTCTCGGATTTTACTTCAAGAGGTGCAGAGAGGAGGGCCT 200

  scaffold228|s      21787 AC-ACCCA 21793
                             -     
  genome_11_162        201 ACAACCCA 208

Matrix = 20p43g.matrix
Kimura (with divCpGMod) = 19.45
Transitions / transversions = 2.17 (26/12)
Gap_init rate = 0.01 (3 / 203), avg. gap size = 1.33 (4 / 3)


1046 18.50 6.80 2.69 scaffold228|size250950 21825 22074 (229012) genome_11_16249#DNA 202 461 (202) m_b2387s001i21 72545

  scaffold228|s      21825 CAACCAATAC-GATATGCATGACAATGTCCAGCTATTCCCCTTCCAAAGA 21873
                                v   i-i i  vi    iv       i i      v    i    
  genome_11_162        202 CAACCCATATTAACATTTATGATCATGTCCAACCATTCCCATTCCGAAGA 251

  scaffold228|s      21874 AAAT---GTAA---------GATCCT-CTCAACGA---TTGGGATGAGGA 21907
                            i v---    --------- v  i -   vi   ---i v vv v -- 
  genome_11_162        252 AGAGAGAGTAACAGTTGAATGCTCTTTCTCTGCGAGTCCTTGTCTCA--A 299

  scaffold228|s      21908 TGTTATTCTGGCAGTTTGAACAGCCAGGTTTGTGGCCTCCACAATGGGGA 21957
                            v  --   v i      i  i          i  v      i i     
  genome_11_162        300 TCTT--TCTTGTAGTTTGGACGGCCAGGTTTGCGGACTCCACGACGGGGA 347

  scaffold228|s      21958 CAAGATTCCAAATCGTCATCATTGCTAATGGTGTAATTTATTAATATTTT 22007
                            i     i--         ii i   v      v         v      
  genome_11_162        348 CGAGATTT--AATCGTCATTGTCGCTCATGGTGAAATTTATTATTATTTT 395

  scaffold228|s      22008 GGATGTTGTGTTGGAGCTGCAGTGTGAGTTGTGGGATAAAAGTTAAACAT 22057
                                               ii            v          v  i 
  genome_11_162        396 GGATGTTGTGTTGGAGCTGCGATGTGAGTTGTGGCATAAAAGTTACACGT 445

  scaffold228|s      22058 GGAAAACAATATGTGGT 22074
                                 -          
  genome_11_162        446 GGAAAA-AATATGTGGT 461

Matrix = 20p43g.matrix
Kimura (with divCpGMod) = 17.03
Transitions / transversions = 1.37 (26/19)
Gap_init rate = 0.05 (12 / 249), avg. gap size = 2.00 (24 / 12)


793 8.48 1.64 3.33 scaffold228|size250950 22075 22196 (228890) genome_11_16249#DNA 544 663 (0) m_b2387s001i22 72546

  scaffold228|s      22075 CCCTCTTTTTGCAGATTTAGACCAAAAGTGGGGTGGGGTCACAGGTTTGG 22124
                                     v    v                        i         
  genome_11_162        544 CCCTCTTTTTCCAGAGTTAGACCAAAAGTGGGGTGGGGTCGCAGGTTTGG 593

  scaffold228|s      22125 AACAGATCTGGACTGGATTTGGATGGTCAAAAAAAACTCAAAA--CTGGA 22172
                                        i         i    --v   v        --     
  genome_11_162        594 AACAGATCTGGACCGGATTTGGACGGTC--CAAATACTCAAAAATCTGGA 641

  scaffold228|s      22173 CATCTAGATGAATAGACGCCAATT 22196
                              v    iv      --      
  genome_11_162        642 CATATAGACCAATAGA--CCAATT 663

Matrix = 20p43g.matrix
Kimura (with divCpGMod) = 6.46
Transitions / transversions = 0.67 (4/6)
Gap_init rate = 0.04 (5 / 121), avg. gap size = 1.20 (6 / 5)


11 29.09 3.33 1.64 scaffold228|size250950 22386 22445 (228641) (ATGTTAA)n#Simple_repeat 1 61 (0) m_b2387s252i2 72547

  scaffold228|s      22386 ATGCTAAATGTTTATTATGAAAAGTGAACAT-TTAAGTGTTACA-ATCAA 22433
                              i        v v i v   v  v  -  -    i     v -i i  
  (ATGTTAA)n#Si          1 ATGTTAAATGTTAAATGTTAAATGTTAA-ATGTTAAATGTTAAATGTTAA 49

  scaffold228|s      22434 CTCCTAAATGTT 22445
                           v vi        
  (ATGTTAA)n#Si         50 ATGTTAAATGTT 61

Matrix = Unknown
Transitions / transversions = 0.75 (6/8)
Gap_init rate = 0.05 (3 / 59), avg. gap size = 1.00 (3 / 3)


1846 5.20 5.84 2.64 scaffold228|size250950 23356 23612 (227474) genome_1_8676#DNA 3 267 (0) m_b2387s001i23 72548

  scaffold228|s      23356 AGGTTGAAAATTACCCAGTA-TTCCCCAAGAATTTAGGATTACTGGGTAA 23404
                                 v             -       iv                    
  genome_1_8676          3 AGGTTGCAAATTACCCAGTAATTCCCCAGTAATTTAGGATTACTGGGTAA 52

  scaffold228|s      23405 TATTGCCTATTGACTTTTTTGGAGGGAAGGCAGTTCTTGTTGCAGTGATA 23454
                                   -------                i        i       v 
  genome_1_8676         53 TATTGCCT-------TTTTTGGAGGGAAGGCGGTTCTTGTCGCAGTGAAA 95

  scaffold228|s      23455 TTGCTGTCTAACTAAAATCATTTTAGGGTTGGGGTTAGGGTAATCAATGA 23504
                             i                 v                             
  genome_1_8676         96 TTACTGTCTAACTAAAATCAATTTAGGGTTGGGGTTAGGGTAATCAATGA 145

  scaffold228|s      23505 GACTCTTCCTGCAAAATTACTGGGGAATGTACAGTAATTCTTGGGAAATT 23554
                                i                      i                i    
  genome_1_8676        146 GACTCCTCCTGCAAAATTACTGGGGAATATACAGTAATTCTTGGGGAATT 195

  scaffold228|s      23555 ACCATGATTACTTTGACAGTAATATTTTGGGGGTTTTGATG--------- 23595
                                       v                         i  ---------
  genome_1_8676        196 ACCATGATTACTGTGACAGTAATATTTTGGGGGTTTTGGTGACAGTAACA 245

  scaffold228|s      23596 -----AGTAATTTGCAACCTAG 23612
                           -----                 
  genome_1_8676        246 AAAACAGTAATTTGCAACCTAG 267

Matrix = 20p43g.matrix
Kimura (with divCpGMod) = 4.63
Transitions / transversions = 1.60 (8/5)
Gap_init rate = 0.04 (10 / 256), avg. gap size = 2.20 (22 / 10)


251 34.38 0.00 0.00 scaffold228|size250950 24183 24278 (226808) C scaffold157|size495311_(dbseq-nr_565)_[143998,152670]#LTR/Copia (689) 7984 7889 m_b2387s001i24 72549

  scaffold228|s      24183 CAGGCTGACCTCTATACTCAACTCTCTCACCATATCAATGATAGGAAAGA 24232
                             i  i   iv vii   v i   v vv iv i v   iv v        
C scaffold157|s       7984 CAAGCCGACTGCAGCACTGAGCTCACGGATAACAGCAACTAGAGGAAAGA 7935

  scaffold228|s      24233 GATCCTTACTAGCAGTTCTCAAGGCCACATGTTTCACATCCGTAGT 24278
                            i     i vv     v  v i         i ivi v   i i  
C scaffold157|s       7934 GGTCCTTGCATGCAGTGCTGAGGGCCACATGCTCGGCTTCCATGGT 7889

Matrix = 20p43g.matrix
Kimura (with divCpGMod) = 43.15
Transitions / transversions = 1.06 (17/16)
Gap_init rate = 0.00 (0 / 95), avg. gap size = 0.0 (0 / 0)


254 22.39 1.27 3.90 scaffold228|size250950 24865 24943 (226143) C rnd-5_family-1062#DNA/PiggyBac (3272) 161 85 m_b2387s001i25 72550

  scaffold228|s      24865 AAATACTGACTACTACCATTTCAAGGGTGTGTTCTTTCGACCCGTCAACT 24914
                                ii     v   i v   i v ?i i--     iv viv  v    
C rnd-5_family-        161 AAATATCGACTAGTACTAATTCGATGNCGC--TCTTTTCAATGGTGAACT 114

  scaffold228|s      24915 CAGATTTAGCTGCAAATCATGTTA-CTAGT 24943
                                     ii?       -   -     
C rnd-5_family-        113 CAGATTTAGCCANAAATCAT-TTATCTAGT 85

Matrix = 20p43g.matrix
Kimura (with divCpGMod) = 22.50
Transitions / transversions = 1.43 (10/7)
Gap_init rate = 0.05 (4 / 78), avg. gap size = 1.00 (4 / 4)


58 0.00 0.00 0.00 scaffold228|size250950 33601 33652 (217434) (TACAA)n#Simple_repeat 1 52 (0) c_b2387s251i0 72551

  scaffold228|s      33601 TACAATACAATACAATACAATACAATACAATACAATACAATACAATACAA 33650
                                                                             
  (TACAA)n#Simp          1 TACAATACAATACAATACAATACAATACAATACAATACAATACAATACAA 50

  scaffold228|s      33651 TA 33652
                             
  (TACAA)n#Simp         51 TA 52

Matrix = Unknown
Transitions / transversions = 1.00 (0/0)
Gap_init rate = 0.00 (0 / 51), avg. gap size = 0.0 (0 / 0)


2813 10.32 0.00 7.31 scaffold228|size250950 33741 34210 (216876) genome_8_22558#DNA 1 438 (0) m_b2387s001i26 72552

  scaffold228|s      33741 CCGTAATTACCGGTGTATAAGAACCGGAAAATGTCGGGTCATTTACAAAA 33790
                                     i              iv        v        v     
  genome_8_2255          1 CCGTAATTACTGGTGTATAAGAACCACAAAATGTCCGGTCATTTTCAAAA 50

  scaffold228|s      33791 GATACAATATGTGGTTCTTATACTACGAATCAAGCTAGTGTCCCTATCGC 33840
                                    v                    v   i    v    i i   
  genome_8_2255         51 GATACAATAAGTGGTTCTTATACTACGAATGAAGTTAGTCTCCCCACCGC 100

  scaffold228|s      33841 GATGAATAAATAAATGTATCTGAAGTAAGTCCCCTATTTACTTGTCATGT 33890
                                 v                 iv  v v             ------
  genome_8_2255        101 GATGAAAAAATAAATGTATCTGAAAAAATTACCCTATTTACTTG------ 144

  scaffold228|s      33891 AAGGTACAAGTACTGTATGACACTCTTTCCCGCCGAAGGTTGATTGTTGT 33940
                           i     --ivi   i i ---  i     ------  ---iv    i -i
  genome_8_2255        145 GAGGTA--GCCACTATGT---ACCCTTTC------AA---CCATTGCT-C 179

  scaffold228|s      33941 GTGCGAGAGATATTGTGTGATGTGTGTGGTTGTTGTGTGCGTGATGTGTG 33990
                             v  ----------             v        v            
  genome_8_2255        180 GTCCG----------TGTGATGTGTGTGTTTGTTGTGAGCGTGATGTGTG 219

  scaffold228|s      33991 GTGAGTTTTCAGTCATAGTACTGTAACTCAGCGAATAATGGGACCCATGT 34040
                                     i         v  i       i                  
  genome_8_2255        220 GTGAGTTTTCGGTCATAGTAGTGCAACTCAGTGAATAATGGGACCCATGT 269

  scaffold228|s      34041 GGACCAATACATATGGGCGTATTGCTCCCAATGAGGAGAATCTAAATGAC 34090
                                i v                     i                    
  genome_8_2255        270 GGACCGAAACATATGGGCGTATTGCTCCCGATGAGGAGAATCTAAATGAC 319

  scaffold228|s      34091 CAAGGTTTATAGTCAACAGAGTGTGTTAACTGGCCGAAAACGGAAAATGT 34140
                              v     v                          -             
  genome_8_2255        320 CAATGTTTAGAGTCAACAGAGTGTGTTAACTGGCCG-AAACGGAAAATGT 368

  scaffold228|s      34141 CCGGCGAAATGGGTCATTTTGCAGTGGTGGATCTTATACACCGGTGGTTC 34190
                              v                          v  i v        i     
  genome_8_2255        369 CCGTCGAAATGGGTCATTTTGCAGTGGTGGTTCCTTTACACCGGCGGTTC 418

  scaffold228|s      34191 TTATACACCGGTAATTACGG 34210
                                    i          
  genome_8_2255        419 TTATACACCAGTAATTACGG 438

Matrix = 20p43g.matrix
Kimura (with divCpGMod) = 9.88
Transitions / transversions = 1.05 (23/22)
Gap_init rate = 0.07 (32 / 469), avg. gap size = 1.00 (32 / 32)


235 3.57 0.00 0.00 scaffold228|size250950 34213 34240 (216846) genome_9_166370-9]2#Unspecified 588 615 (0) m_b2387s001i27 72553

  scaffold228|s      34213 GAGGTAATCAAGACGGTGAACTGGGCCT 34240
                                   i                   
  genome_9_1663        588 GAGGTAATTAAGACGGTGAACTGGGCCT 615

Matrix = 20p43g.matrix
Kimura (with divCpGMod) = 3.71
Transitions / transversions = 1.00 (1/0)
Gap_init rate = 0.00 (0 / 27), avg. gap size = 0.0 (0 / 0)


1004 7.35 0.00 0.00 scaffold228|size250950 34244 34379 (216707) C rnd-1_family-312#Unknown (1) 1788 1653 m_b2387s001i28 72554

  scaffold228|s      34244 CCCGGTCGGGCTAACACCAACAAATACATGACATAGCATATTTTTACTCA 34293
                                  v v    ?          i     v            vi    
C rnd-1_family-       1788 CCCGGTCCGCCTAANACCAACAAATGCATGAAATAGCATATTTTGGCTCA 1739

  scaffold228|s      34294 TTACCCATTCGACCCTTAAATCATACCTTAGTTGGTGTTAGAACGCAAAA 34343
                            ?         ?        v    v ?                      
C rnd-1_family-       1738 TNACCCATTCGNCCCTTAAAACATAGCNTAGTTGGTGTTAGAACGCAAAA 1689

  scaffold228|s      34344 TGGCCTATTTTGGCTGGCATGGTTGGCACGGAAAAC 34379
                            v            ?   v                 
C rnd-1_family-       1688 TTGCCTATTTTGGCNGGCCTGGTTGGCACGGAAAAC 1653

Matrix = 20p43g.matrix
Kimura (with divCpGMod) = 8.06
Transitions / transversions = 0.25 (2/8)
Gap_init rate = 0.00 (0 / 135), avg. gap size = 0.0 (0 / 0)


3938 4.58 7.38 3.19 scaffold228|size250950 34380 34921 (216165) C genome_6_8638#LTR/Gypsy (0) 564 1 m_b2387s001i29 72555

  scaffold228|s      34380 TAGAGTTGTGTCCCGTTCTCATCCCGGACGTTTCGCCGAGATTGGGATTG 34429
                                                                             
C genome_6_8638        564 TAGAGTTGTGTCCCGTTCTCATCCCGGACGTTTCGCCGAGATTGGGATTG 515

  scaffold228|s      34430 TCCAGGGATGGGACCCAACGGGATCGGGATCATCCCGGGATTCGGCGGGA 34479
                              v                                        i     
C genome_6_8638        514 TCCCGGGATGGGACCCAACGGGATCGGGATCATCCCGGGATTCGACGGGA 465

  scaffold228|s      34480 TTACCAAATGTCCGGGATTGACCGGGAT-----------ATACAGGGATA 34518
                                    i                  -----------    v      
C genome_6_8638        464 TTACCAAATATCCGGGATTGACCGGGATTTTCCCGGGATATACTGGGATA 415

  scaffold228|s      34519 TAGCCGGGATGATGGATACCTGTCCAAAGATTATACGAAAAGTGCACGAA 34568
                                                       v   ii                
C genome_6_8638        414 TAGCCGGGATGATGGATACCTGTCCAAATATTGCACGAAAAGTGCACGAA 365

  scaffold228|s      34569 CAAAAAGAGTGACAAATGTGTAAC------------------TGCTAGCA 34600
                                   v v       i     ------------------        
C genome_6_8638        364 CAAAAAGACTCACAAATGCGTAACAAACCTTTAACAGGTTCGTGCTAGCA 315

  scaffold228|s      34601 GGTACAATACACATTATATC-GTGCTAGCAGGTACAATACACATTTTATG 34649
                                               -    ------i  ii --------   i 
C genome_6_8638        314 GGTACAATACACATTATATCTGTGC------ATATGA--------TTACG 279

  scaffold228|s      34650 GGATGCTTGCATTCGCAAAAGATCTTTTCTTTTATTGGGGTAATTCCTAC 34699
                                     i     -         v                v      
C genome_6_8638        278 GGATGCTTGCGTTCGC-AAAGATCTTATCTTTTATTGGGGTAAATCCTAC 230

  scaffold228|s      34700 ATAGAATAATCTTATCTTAATCATAGGTATAGTACGTAACATACCATCTG 34749
                                                                             
C genome_6_8638        229 ATAGAATAATCTTATCTTAATCATAGGTATAGTACGTAACATACCATCTG 180

  scaffold228|s      34750 AACAATCCGTTCATGACGTATGAACATACAACATAATGTACCAAGTTCTG 34799
                                       i              ---     v              
C genome_6_8638        179 AACAATCCGTTCGTGACGTATGAACAT---ACATATTGTACCAAGTTCTG 133

  scaffold228|s      34800 CACG----------TAAGTACGTCACTCTTCATCCCGGGAATCCCAGGAT 34839
                               ----------                v              i    
C genome_6_8638        132 CACGTGGAGTACTTTAAGTACGTCACTCTTAATCCCGGGAATCCCGGGAT 83

  scaffold228|s      34840 CAAGGGTGGCGGGACGGGATGGAAATCTCGGCCGGGATATCCCGTCATCC 34889
                                                 v    i                      
C genome_6_8638         82 CAAGGGTGGCGGGACGGGATGGCAATCCCGGCCGGGATATCCCGTCATCC 33

  scaffold228|s      34890 CGGTTTTTAATCCCGGACGAGACACAAATCTA 34921
                                                      v    
C genome_6_8638         32 CGGTTTTTAATCCCGGACGAGACACAACTCTA 1

Matrix = 20p43g.matrix
Kimura (with divCpGMod) = 3.82
Transitions / transversions = 1.18 (13/11)
Gap_init rate = 0.04 (22 / 541), avg. gap size = 2.64 (58 / 22)


1135 16.15 5.58 1.65 scaffold228|size250950 34921 35153 (215933) C rnd-1_family-397#Unknown (117) 269 28 m_b2387s001i30 72556

  scaffold228|s      34921 ACGGAAAACTGACTGAAAAGCCAAATCCCAAGTTTAAGGAATGTTCCAAT 34970
                                             v   v v   v i i     i ?i i i    
C rnd-1_family-        269 ACGGAAAACTGACTGAAATGCCCATTCCAAGGCTTAAGAANCGCTTCAAT 220

  scaffold228|s      34971 A-TGTCTCAGGAAGGCTGCGCTCCATCAGGGCTATCCAGTTT-CAGTATT 35018
                            -i          v i           i              -       
C rnd-1_family-        219 AGCGTCTCAGGAATGTTGCGCTCCATCGGGGCTATCCAGTTTTCAGTATT 170

  scaffold228|s      35019 GCCTTTTCTACAGGCTGTGGAGTGAAAAACGACAATT---------CATG 35059
                              i? i    i     i?   i      v v    i---------  vi
C rnd-1_family-        169 GCCCNTCCTACGGGCTGCNGAGCGAAAAAAGTCAATCGAGAAATTACAAA 120

  scaffold228|s      35060 ATTTGTGGCGATTTTTATACTGATTCCTAT-TAAAACTCCTA-CACAGGC 35107
                               -          -     i       i- i  --   v - ii v  
C rnd-1_family-        119 ATTT-TGGCGATTTT-ATACTAATTCCTACGTGAA--TCCGATCGTATGC 74

  scaffold228|s      35108 GAATTTTCATAGTTCGCGCCAAAATGGTGATGGCCATTGTGACAAC 35153
                           i        ?vv             v            vi      
C rnd-1_family-         73 AAATTTTCANTTTTCGCGCCAAAATTGTGATGGCCATTCCGACAAC 28

Matrix = 20p43g.matrix
Kimura (with divCpGMod) = 14.15
Transitions / transversions = 1.64 (23/14)
Gap_init rate = 0.04 (9 / 232), avg. gap size = 1.89 (17 / 9)


11 24.50 2.22 2.22 scaffold228|size250950 35379 35423 (215663) (ATCACC)n#Simple_repeat 1 45 (0) m_b2387s252i3 72557

  scaffold228|s      35379 ATCACAATCACTTTCGCACATCACGATC-CCTTGCCCATCACGATC 35423
                                v     iv  i -      v   -  v vv       v   
  (ATCACC)n#Sim          1 ATCACCATCACCATCAC-CATCACCATCACCATCACCATCACCATC 45

Matrix = Unknown
Transitions / transversions = 0.29 (2/7)
Gap_init rate = 0.05 (2 / 44), avg. gap size = 1.00 (2 / 2)


462 23.46 8.08 12.14 scaffold228|size250950 36213 36571 (214515) C rnd-1_family-654#Unknown (309) 500 155 m_b2387s001i31 72558

  scaffold228|s      36213 AGGCCTCTTGCCTTGAGATTTTTCATCAAATCATAGACCTATCATTATCA 36262
                             i v? ?   i      ?   i         iv?        iv-----
C rnd-1_family-        500 AGACANCNTGCTTTGAGANTTTCCATCAAATCGGNGACCTATCGG----- 456

  scaffold228|s      36263 TACTGAAAAGGGAAATCAGATGGCAACAACGCCTCTGAAGTGAATGTAAG 36312
                           -  iv      ? i--     v  -- iv  ? v?i    -------- ?
C rnd-1_family-        455 -ACCTAAAAGGNAG--CAGATCGC--CGTCGNCGNCGAAG--------AN 419

  scaffold228|s      36313 ATCAACT---AAGAAGAGAAAAGCAAGGGG-GAAACATGCCACT---TGA 36355
                               i v---        i  i    v  i-   ii vi v i ---  v
C rnd-1_family-        418 ATCAGCGTCGAAGAAGAGGAAGGCAACGGATGAAGTAGACGATTAAGTGT 369

  scaffold228|s      36356 TAA---------TTTATTTGTTAA---ATTTCGAGAGCGCCAAGAATTGT 36393
                              ---------     v   v i---i   i  -  i -----    --
C rnd-1_family-        368 TAAAAGGGGAGTTTTATATGTAAGCTTGTTTTGA-AGTG-----AATT-- 327

  scaffold228|s      36394 CCA--AATACTCTAGTTCATTGCCCATAATAAATTAT-GCATGTGTAGCT 36440
                              -- i vv?     --   ---   i??  vvi  -    ii v v  
C rnd-1_family-        326 CCANCAGTTANCTAGT--ATT---CATGNNAATGCATTGCATACGAATCT 282

  scaffold228|s      36441 ATGTGTTAAACTACTAGTAATGTGTGTGGAGA---AAAAATATGTCATGA 36487
                               ?      v       iiv i v i v  --- v i  v   v v  
C rnd-1_family-        281 ATGTNTTAAACAACTAGTAGCTTATCTAGCGACGCATAGATTTGTAAGGA 232

  scaffold228|s      36488 AAATATATCCATTGTTTTAAGACCTACAAATACATGAAAGAGTGTTTTTT 36537
                           -----------   iv        v  i           v  i v     
C rnd-1_family-        231 -----------TTGCGTTAAGACCAACGAATACATGAAATAGCGATTTTT 193

  scaffold228|s      36538 GGGTCAAAAACGAAGGTGTTTTG----GGGGGATATAC 36571
                           v  i              iiii ---- ?   v i   
C rnd-1_family-        192 CGGCCAAAAACGAAGGTGCCCCGACTTGNGGGTTGTAC 155

Matrix = 20p43g.matrix
Kimura (with divCpGMod) = 25.74
Transitions / transversions = 1.18 (40/34)
Gap_init rate = 0.14 (51 / 358), avg. gap size = 1.39 (71 / 51)


2429 16.74 1.70 1.05 scaffold228|size250950 36270 36740 (214346) rnd-1_family-463#Unknown 1 474 (0) m_b2387s001i32 72559

  scaffold228|s      36270 AAGGGAAATCAGATGGCAACAACGCCTCTGAAGTGAATGTAAGATCAACT 36319
                                     i  i    i  i i      ?? v v ivi   v  iv ?
  rnd-1_family-          1 AAGGGAAATCGGACGGCAGCAGCACCTCTGNNGGGCACTCAAGTTCGTCN 50

  scaffold228|s      36320 AAGAAGAGAAAAGCAAGGGGGAAACATGCCACTTGATAATTTATTTGTTA 36369
                                   i  i   i v  v  ?  ? ?   v     i  ?-       
  rnd-1_family-         51 AAGAAGAGGAAGGCAGGTGGTAANCANGNCACGTGATAGTTN-TTTGTTA 99

  scaffold228|s      36370 AATT-TCGAGAGCGCCAAGAATTGTCCAAATACTCTAGTTCATTGCCCAT 36418
                               -vi    i         ?v i v   v  v      v         
  rnd-1_family-        100 AATTAGTGAGAACGCCAAGAANGGCCAAAAAACGCTAGTTAATTGCCCAT 149

  scaffold228|s      36419 AATAAATTATGCAT---GTGTAGCTATGTGTTAAACTACTAGTAATGTGT 36465
                             ?  i       i--- iv   -     ?      v       iiv   
  rnd-1_family-        150 AANAAGTTATGCACACAGCTTAG-TATGTNTTAAACAACTAGTAGCTTGT 198

  scaffold228|s      36466 GTGGAGAAAAAATATGTCATGAAAATATATCCATTGTTTTAAGACCTACA 36515
                           v   v       ii---   iivvv i  v?    i??i       v  ?
  rnd-1_family-        199 CTGGCGAAAAAACG---CATAGTTTTGTAANCATTANNCTAAGACCAACN 245

  scaffold228|s      36516 AATACATGAAAGAGTGTTTTTTGGGTCAAAAACGAAGGTGTTTTGGGGGG 36565
                                      v  i ?     v  i                  v     
  rnd-1_family-        246 AATACATGAAATAGCGNTTTTTTGGCCAAAAACGAAGGTGTTTTTGGGGG 295

  scaffold228|s      36566 ATATACCAACGATCCATAATCGCTATTTCACAGTGAAATATTGTTACCCA 36615
                           i?vii   iv    v      i        ?  i                
  rnd-1_family-        296 GNTCGCCAGGGATCAATAATCACTATTTCANAGCGAAATATTGTTACCCA 345

  scaffold228|s      36616 CCATTGGTAATCCTTCTGAACTCAGTGCCCGGCCACTTGGCCGGACGATT 36665
                                    v v           iii i i i                  
  rnd-1_family-        346 CCATTGGTATTGCTTCTGAACTCGACGTCTGACCACTTGGCCGGACGATT 395

  scaffold228|s      36666 TAGGCACCCTCGTAAGCTTTTTT----ATTTCAAAATTACGGTGAGCAGC 36711
                           v?                     ----                       
  rnd-1_family-        396 GNGGCACCCTCGTAAGCTTTTTTTTCGATTTCAAAATTACGGTGAGCAGC 445

  scaffold228|s      36712 GTCACAGTAAATTTTGTGGACCGGAGCTA 36740
                                v      v  v        i ?  
  rnd-1_family-        446 GTCACCGTAAATATTTTGGACCGGGGNTA 474

Matrix = 20p43g.matrix
Kimura (with divCpGMod) = 17.54
Transitions / transversions = 1.17 (42/36)
Gap_init rate = 0.02 (8 / 470), avg. gap size = 1.62 (13 / 8)


232 18.37 0.00 0.00 scaffold228|size250950 36798 36846 (214240) genome_4_4690#DNA 1 49 (371) m_b2387s001i33 72560

  scaffold228|s      36798 CCATATATCTAGGAGCATAAGACCCCACAAATGTCAAAAGATACATCAA 36846
                             i       vv  vv i       i v                  v  
  genome_4_4690          1 CCGTATATCTCTGATGACAAGACCCTAAAAATGTCAAAAGATACATAAA 49

Matrix = 20p43g.matrix
Kimura (with divCpGMod) = 18.69
Transitions / transversions = 0.50 (3/6)
Gap_init rate = 0.00 (0 / 48), avg. gap size = 0.0 (0 / 0)


2733 12.84 6.74 0.21 scaffold228|size250950 36856 37300 (213786) genome_11_89010-9]2#Unspecified 3 476 (3) m_b2387s001i34 72561

  scaffold228|s      36856 TTTGTTCGGCAAATAGCAGATAGTGAATAGCTATTCTAAGGAATAAAACT 36905
                                            i     i              ivi v    v  
  genome_11_890          3 TTTGTTCGGCAAATAGCGGATAGCGAATAGCTATTCTAGCAATTAAACCT 52

  scaffold228|s      36906 ATTTTTTCTCAACTGAACCAAAGTCATGATTTTGTTGTAAAATCAGGACT 36955
                            v        v i     vi                        i     
  genome_11_890         53 AATTTTTCTCTATTGAACGGAAGTCATGATTTTGTTGTAAAATCGGGACT 102

  scaffold228|s      36956 GTCCCGTATAGCAAACAGGCCAATAGACCAATCGCGATCTTCCCGCCACA 37005
                            i    v     i   v                           i    v
  genome_11_890        103 GCCCCGAATAGCGAACTGGCCAATAGACCAATCGCGATCTTCCCACCACC 152

  scaffold228|s      37006 ACAAATTCAGCCACATGAGGGATTTTTTT-ATGAAGGCTAATTTTTGTGG 37054
                                vv     i   vii          -     i             i
  genome_11_890        153 ACAAAAACAGCCGCATTGAGGATTTTTTTAATGAAAGCTAATTTTTGTGA 202

  scaffold228|s      37055 AAAATGGGATAGTATGATTTCTAAACATTTTACGTAAGTAAACTGGGAGG 37104
                               v          i i       v              v      v  
  genome_11_890        203 AAAAGGGGATAGTATAACTTCTAAAAATTTTACGTAAGTATACTGGGTGG 252

  scaffold228|s      37105 AGTGGTGTGAAAAAAGATGGGAAACGCTATTCAACAATTGGACTAAGTCT 37154
                                  i-       ii              i  v         v    
  genome_11_890        253 AGTGGTGC-AAAAAAGGCGGGAAACGCTATTCGACTATTGGACTATGTCT 301

  scaffold228|s      37155 ATTCAAAACGATCAAATAGCACCTGCTATTCGACAATTCGGCTTTGCTAA 37204
                               i   i i  i                    i   i i   i     
  genome_11_890        302 ATTCGAAATGGTCGAATAGCACCTGCTATTCGACGATTTGACTTCGCTAA 351

  scaffold228|s      37205 ATTGAATAGTCAAATAGAAAATTGACAAATTTTGCTATC----------- 37243
                             i        i            v              -----------
  genome_11_890        352 ATCGAATAGTCGAATAGAAAATTGTCAAATTTTGCTATCGGTTGCTCTAT 401

  scaffold228|s      37244 ---------CAA---------TTTTAGGCCAAATAGCACAAAAGGAATTT 37275
                           ---------   ---------        vv          v  v     
  genome_11_890        402 TGGTACGAACAAAATCATTATTTTTAGGCGCAATAGCACAATAGCAATTT 451

  scaffold228|s      37276 TTGGCAATATTGCGGTTCATCTATT 37300
                                i           ii      
  genome_11_890        452 TTGGCGATATTGCGGTTTGTCTATT 476

Matrix = 20p43g.matrix
Kimura (with divCpGMod) = 10.75
Transitions / transversions = 1.48 (34/23)
Gap_init rate = 0.01 (5 / 444), avg. gap size = 6.20 (31 / 5)


234 19.23 0.00 0.00 scaffold228|size250950 37320 37371 (213715) genome_7_18053#DNA 39 90 (330) m_b2387s001i35 72562

  scaffold228|s      37320 TAAAACATATCTTAGAATCCATGCAAAGCTAGTCAAGCTAACACTGACCA 37369
                                         v   viv           iv v        v i v 
  genome_7_1805         39 TAAAACATATCTTATAATATTTGCAAAGCTAGCGATGCTAACACGGGCAA 88

  scaffold228|s      37370 AA 37371
                             
  genome_7_1805         89 AA 90

Matrix = 20p43g.matrix
Kimura (with divCpGMod) = 19.97
Transitions / transversions = 0.43 (3/7)
Gap_init rate = 0.00 (0 / 51), avg. gap size = 0.0 (0 / 0)


312 27.62 0.00 0.00 scaffold228|size250950 37327 37431 (213655) C genome_9_4307#DNA (53) 378 274 m_b2387s001i36 72563

  scaffold228|s      37327 TATCTTAGAATCCATGCAAAGCTAGTCAAGCTAACACTGACCAAATTCAT 37376
                                  v     i       i   vv v        v ivv   vvi  
C genome_9_4307        378 TATCTTATAATCCGTGCAAAGTTAGAGATGCTAACACGGGAAAAAAATAT 329

  scaffold228|s      37377 ATGTATCCATCCTATGTACCTTAATACAGCTTGGTACTGCTTTTCCCACC 37426
                            v       v     v    vv i  iivv         iv v  v i  
C genome_9_4307        328 AAGTATCCAGCCTATTTACCAAAGTATGTGTTGGTACTGTATGTCGCGCC 279

  scaffold228|s      37427 CATTT 37431
                           v    
C genome_9_4307        278 AATTT 274

Matrix = 20p43g.matrix
Kimura (with divCpGMod) = 31.84
Transitions / transversions = 0.45 (9/20)
Gap_init rate = 0.00 (0 / 104), avg. gap size = 0.0 (0 / 0)


13 19.05 0.00 5.26 scaffold228|size250950 37750 37789 (213297) (ATTAA)n#Simple_repeat 1 38 (0) m_b2387s252i4 72564

  scaffold228|s      37750 ATCAAATTAACTTAAATTAACATTTGAATTCAACCAAATT 37789
                             i       v         - -  i    v  ii     
  (ATTAA)n#Simp          1 ATTAAATTAAATTAAATTAA-A-TTAAATTAAATTAAATT 38

Matrix = Unknown
Transitions / transversions = 2.00 (4/2)
Gap_init rate = 0.05 (2 / 39), avg. gap size = 1.00 (2 / 2)


896 32.13 2.56 1.76 scaffold228|size250950 37893 38399 (212687) rnd-5_family-418#DNA/TcMar-Tc2 183 693 (314) m_b2387s001i37 72565

  scaffold228|s      37893 CCACCAAACCAAAAGTCTAAGGACCTGAAGGATAAACAGGTATA-CATCA 37941
                              i   i  ii     iv v  ?? v     i   -   v ii- i  v
  rnd-5_family-        183 CCATCAAGCCGGAAGTCCTACGANNTCAAGGACAAA-AGGAACGTCGTCC 231

  scaffold228|s      37942 AATGCATTAACAACCTTGTCTCATCCGGGTTGTCTTGG-CGC-GCA--GC 37987
                           iiiiv   i  iiv  i  i  vvv   ii -  v i -   -   --  
  rnd-5_family-        232 GGCAAATTGACGGACTCGTTTCCAGCGGACT-TCGTAGTCGCTGCAAGGC 280

  scaffold228|s      37988 CTACTCTTCAGTGAGCATTCCT-TACTTGTACTTTTGCTGTTGGACACTT 38036
                           i iivi?v v  vi    i   - v v    i vi  ii      vivv?
  rnd-5_family-        281 TTGTGTNGCCGTCGGCATCCCTATCCATGTATTACTGTCGTTGGAAGAAN 330

  scaffold228|s      38037 CTGATTGAAAAG-TGGATCACGTGAATGCTTC--AACCACGTTTGTGTCC 38083
                           v v? i      -i?  ivi i ?  --  ? --?  viv   i   i v
  rnd-5_family-        331 GTTNTCGAAAAGGCNGACGGCATNAA--CTNCGGNACGGAGTTCGTGCCA 378

  scaffold228|s      38084 TTCAACACAAACAGCACTACAAGAAAACTTCACCCTGGCCGTACCAGTTC 38133
                            v      i  vi     ? vv v  iv       v       vv   vi
  rnd-5_family-        379 TACAACACGAAAGGCACTNCTCGCAAGATTCACCCAGGCCGTAAAAGTGT 428

  scaffold228|s      38134 CCTTGCTGTTATTAAACCAC-AGCTCC-AGCAGTTTATCTTCCGTGTACA 38181
                           i  i  vvv i ii i -  -    i -  vvv  i  i   viv? ? i
  rnd-5_family-        429 TCTCGCGCATGTCGAGC-ACGAGCTTCGAGACCTTCATTTTCAAANTNCG 477

  scaffold228|s      38182 TGAGCAAGGCATCCAACTTACAAATAGGATAGTTGGGAGAGAAGCGAGTC 38231
                           i     i  vi     v ?  ?  i     i  i ? v    i  vi ? 
  rnd-5_family-        478 CGAGCAGGGAGTCCAAGTNACNAACAGGATGGTCGNGCGAGAGGCCGGNC 527

  scaffold228|s      38232 GTCTTCTTCCATCTTTCAAAAATAAGACAATTCGAGCAAAAAACTTGGTG 38281
                            ?        iv--     ii v   ? i v-      v  i v   vi 
  rnd-5_family-        528 GNCTTCTTCCGA--TTCAAGGAGAAGNCGAG-CGAGCACAAGAATTGTCG 574

  scaffold228|s      38282 ATTCCCTGTTTCACAAGATC-GTCGGGTCTCACATACCGAGCTGCCACGC 38330
                           i v vii i  i   v    -i    -      ii ?  v ?i  v    
  rnd-5_family-        575 GTGCATCGCTTTACACGATCTATCGG-TCTCACGCANCGCGNCGCAACGC 623

  scaffold228|s      38331 ACTCCACGCAAAAGCATTTCAGGGAGACCAAGGCTGCTGTGCAAGATTTC 38380
                             v vi v        i    v   i  vi?   i v  i?v i  i   
  rnd-5_family-        624 ACACGGCTCAAAAGCACTTCATGGAAACGGNGGCCGATGCNAAGGACTTC 673

  scaffold228|s      38381 ATCACCATGATGAA-GGAAA 38399
                              ii  i iii i-     
  rnd-5_family-        674 ATCGTCACGGCAAGCGGAAA 693

Matrix = 20p43g.matrix
Kimura (with divCpGMod) = 36.25
Transitions / transversions = 1.39 (93/67)
Gap_init rate = 0.04 (20 / 506), avg. gap size = 1.10 (22 / 20)

1344 24.97 6.69 2.53 scaffold228|size250950 38086 38578 (212508) rnd-1_family-207#DNA/TcMar-Tc2 5 517 (4) m_b2387s001i38 72565

  scaffold228|s      38086 CAACACAAACAGCACTACAAGAAAACTTCACCCTGGCCGTACCAGTTCCC 38135
                                 i  vi    ?i ?v v  iv i     v     ii?v   vii 
  rnd-1_family-          5 CAACACGAAAGGCACNGCNCGCAAGATCCACCCAGGCCGCGNAAGTGTTC 54

  scaffold228|s      38136 TTGCTGTTATTAAACCAC-AGCTCC-AGCAGTTTATCTTCCGTGTACATG 38183
                            i  - iv v v  vv  -    i -   -v  i iv   viv? v ii 
  rnd-1_family-         55 TCGC-GCAAGTCAAGGACGAGCTTCGAGC-TTTCACGTTCAAANTCCGCG 102

  scaffold228|s      38184 AGCAAGGCATCCAACTTACAAATAGGATAGTTGGGAGAGAAGCGAGTCGT 38233
                               i   i i   ? i  v  iv    i  v v v    i  ?iv?  i
  rnd-1_family-        103 AGCAGGGCGTTCAANTCACCAACCGGATGGTGGTGCGAGAGGCNGCNCGC 152

  scaffold228|s      38234 CTTCTTCCATCTTTCAAAAATAAGACAATTCGAGCAAAAAACTTGGTGAT 38283
                           ?    ?  vv ?     ii ?     i vi     iv ii v    i i 
  rnd-1_family-        153 NTTCTNCCCGCNTTCAAGGANAAGACGAGCCGAGCGCAGGAGTTGGCGGT 202

  scaffold228|s      38284 TCCCTGTTTCACAAGATC-GTCGGGTCTCACATACCGAGCTGCCACGCAC 38332
                           ? vii i     iv    -i    ?-     -------  v  -      
  rnd-1_family-        203 NCATCGCTTCACGCGATCCATCGGN-CTCAC-------GCAGC-ACGCAC 243

  scaffold228|s      38333 TCCACGCAAAAGCATTTCAGGGAGACCAAGGCTGCTGTGCAAGATTTCAT 38382
                           v ?i ?        i    ?   i  vi   ?? v  i?v i  i     
  rnd-1_family-        244 ACNGCNCAAAAGCACTTCANGGAAACGGAGGNNGATGCNAAGGACTTCAT 293

  scaffold228|s      38383 CACCATGATGAAGG-AAAGTTGATGGGGAGAAATCTTGATGAGGTCCTAA 38431
                            i ?         ?-i      iv    v i  i  v  i  v     i 
  rnd-1_family-        294 CGCNATGATGAAGNCGAAGTTGGAGGGGCGGAACCTGGACGACGTCCTGA 343

  scaffold228|s      38432 ATATGGACCAAACACCAATTCCGT-----------------ATGTACGT- 38463
                            i     i  i  ?  ?  i    ----------------- ? -   i-
  rnd-1_family-        344 ACATGGATCAGACNCCNATCCCGTTCTCGTNCCACTCCAACANG-ACGCT 392

  scaffold228|s      38464 ----------GGAGCAAAAACAATCCACAAAAGAGCATCAACCACAGACA 38503
                           ----------     i  i  ?i     iv?v ?  ?     ?  v    
  rnd-1_family-        393 CGAAGCGAAGGGAGCGAAGACNGTCCACGCNCGNGCNTCAACNACCGACA 442

  scaffold228|s      38504 CCAAGAGCGTCACGCCTGCGTCTACTGTGACGGCGAGTGGGAAAATGTTG 38553
                            v   v       ? i   vv v  i  ?     i        i      
  rnd-1_family-        443 CGAAGCGCGTCACNCTTGCCGCGACCGTNACGGCAAGTGGGAAGATGTTG 492

  scaffold228|s      38554 G-AACATTCCTGATATTTTAAGGGAA 38578
                           i-iv v     ?  -i  i     ? 
  rnd-1_family-        493 ACGCCCTTCCTNAT-CTTCAAGGGNA 517

Matrix = 20p43g.matrix
Kimura (with divCpGMod) = 27.75
Transitions / transversions = 1.45 (71/49)
Gap_init rate = 0.04 (21 / 492), avg. gap size = 2.19 (46 / 21)


880 22.37 2.97 2.63 scaffold228|size250950 38678 38980 (212106) C rnd-5_family-766#DNA/TcMar-Tc2 (1363) 484 181 m_b2387s001i39 72566

  scaffold228|s      38678 GGTGTGC-ACCAGATGGGATCAGTGGTGAACCAGATACAGTTGATGGGGA 38726
                                v - i i      v  v  ?       i?  v   ??      ? 
C rnd-5_family-        484 GGTGTTCCATCGGATGGGTTCCGTNGTGAACCGNATCCAGNNGATGGGNA 435

  scaffold228|s      38727 TCAAGGTTGTCCACATCCCCACCGGCCTCACTTACCTGTGCCAGCCAGTT 38776
                             i i  ?? ?    i   ii??  viv   ?  ?           v  i
C rnd-5_family-        434 TCGAAGTNNTNCACACCCCTGNNGGGTGCACNTANCTGTGCCAGCCCGTC 385

  scaffold228|s      38777 GATGTGGGAATCAACAAGCCCATCAAGGGTTGACTGCATCAGAAGTAGGA 38826
                                ?  ?           ?v ?  i  ??viv   i vvi    i   
C rnd-5_family-        384 GATGTNGGNATCAACAAGCCNCTNAAAGGNNCGATGCGTGCAAAGTGGGA 335

  scaffold228|s      38827 GGAGT-GGATGATGGAAGGTGGAAGGATGGTTGACGGGACCGCAAAGGAA 38875
                           ? vi -   i ii   v    i?i ?  ?  v     iii   i i   i
C rnd-5_family-        334 NGCATAGGACGGCGGATGGTGANGGNATNGTGGACGGAGTCGCGAGGGAG 285

  scaffold228|s      38876 CCA--TCACAGA-AAATGGTGTCCGAGTGGCTTGTTGATG-TATACATCA 38921
                              --  i  i -    i i ---  i   ?         -    ---v?
C rnd-5_family-        284 CCANCTCGCAAACAAATAGCG---GAATGGNTTGTTGATGCTATA---AN 241

  scaffold228|s      38922 ACATTCTCGAGG--AAATTGGGAA-GAATTCCTGGAAGAAGAAGGAGTAC 38968
                                 iv  v --v iv   v  -    -- i   v   iv i i    
C rnd-5_family-        240 ACATTCCAGATGCTCAGGTGGCAATGAAT--CCGGATGAAACAAGGGTAC 193

  scaffold228|s      38969 AAATGGGTTTGA 38980
                           ivi   v   i 
C rnd-5_family-        192 GCGTGGTTTTAA 181

Matrix = 20p43g.matrix
Kimura (with divCpGMod) = 23.06
Transitions / transversions = 1.64 (41/25)
Gap_init rate = 0.05 (15 / 302), avg. gap size = 1.13 (17 / 15)


638 30.82 2.57 9.25 scaffold228|size250950 39080 39390 (211696) C rnd-5_family-93#Unknown (3111) 303 12 m_b2387s001i40 72567

  scaffold228|s      39080 CACAATCTCGGCATTGGCGTAACTGTGATTGCGGTGATACAACACCCTC- 39128
                              vi i  v  i vv       i i i  v  i  i  v iii     -
C rnd-5_family-        303 CACTGTTTCCGCGTACGCGTAACCGCGGTTTCGATGGTAGAGTGCCCTCA 254

  scaffold228|s      39129 -GCTGCTGTTGATGGAATAGGGGAGGAAAACCTCCGTGATCTGCAACAAG 39177
                           -   vi    vivi    v vi      i            iv     iv
C rnd-5_family-        253 TGCTCTTGTTTGGAGAATCGCAGAGGAAGACCTCCGTGATCCTCAACAGC 204

  scaffold228|s      39178 CAACCATCCAG-----GTGCTTACTATTCTCACCGATCACGTATTCTCTT 39222
                           v       v  ----- i  ----- v i  v   v  i i  i    v 
C rnd-5_family-        203 GAACCATCAAGCAAACGCGC-----AGTTTCCCCGCTCGCATACTCTCGT 159

  scaffold228|s      39223 GCTGCGAAACAAACACGACAACCATTAGTGCCATCCTCCTCACCGCATAT 39272
                             v  i         --------------------- i  v   iv   v
C rnd-5_family-        158 GCGGCAAAACAAACA---------------------TTCTGACCAGATAA 130

  scaffold228|s      39273 CCAGCAAGGTGAGTGCTCTCCACTAACTTCAAGCACACCAGACTACCAAT 39322
                            vv        iiivi     i i  viv     iv       vi  v i
C rnd-5_family-        129 CACGCAAGGTGGACTTTCTCCGCCAAGCGCAAGCGAACCAGACGGCCCAC 80

  scaffold228|s      39323 TCCATTCCCCGCCTGCTCTAGCAAA-GCATTGCCGCATCCATAGGGATGT 39371
                           v     v   v  i-  ii ii  i-  i  v        i  i     i
C rnd-5_family-         79 GCCATTGCCCTCCC-CTTCAATAAGCGCGTTTCCGCATCCGTAAGGATGC 31

  scaffold228|s      39372 GTCTCACAACTGCACCCAT 39390
                            ii  i       iv  i 
C rnd-5_family-         30 GCTTCGCAACTGCGACCGT 12

Matrix = 20p43g.matrix
Kimura (with divCpGMod) = 32.09
Transitions / transversions = 1.42 (51/36)
Gap_init rate = 0.10 (31 / 310), avg. gap size = 1.13 (35 / 31)


507 25.18 14.78 2.19 scaffold228|size250950 39345 39547 (211539) C genome_3_7906#DNA (1259) 347 120 m_b2387s001i41 72568

  scaffold228|s      39345 AAAGCATTGCCGCATCCATAGGGATGTGTCTCACAACTGCACCCATTG-- 39392
                             i i   v         v v  i  iivv vi  iivi iv      --
C genome_3_7906        347 AAGGTATTCCCGCATCCAAATGGGTGCAAATAGCAGTGACGACCATTGTC 298

  scaffold228|s      39393 ---------AAAGCCCACAAGGACAATCCTCACCATGTTGCAT----AGT 39429
                           ---------            i    i  --  iiii   ii ----i  
C genome_3_7906        297 ATCTGGCAAAAAGCCCACAAGAACAACCC--ACTGCATTGTGTTTTTGGT 250

  scaffold228|s      39430 TGTTGTGCGTGAT------GTGTTGT--GTGTGATG----GTGAGT---A 39464
                               v  i     ------       -- v   i  ----      --- 
C genome_3_7906        249 TGTTTTGTGTGATTTACACGTGTTGTAAGGGTGGTGTGTTGTGAGTTTTA 200

  scaffold228|s      39465 TAGCATGATGTGGGCATAATTCAGCAACCAACCGGAGTTACTGGGTCCTA 39514
                           ii   vi --- vi i   i   i      i          v     i  
C genome_3_7906        199 CGGCAAAA---GTACGTAACTCAACAACCAGCCGGAGTTACAGGGTCTTA 153

  scaffold228|s      39515 TACATATGGGCGTGATGGTGTGGACAAGGAGAA 39547
                            i     v      v  vvv v           
C genome_3_7906        152 TGCATATTGGCGTGTTGCATTTGACAAGGAGAA 120

Matrix = 20p43g.matrix
Kimura (with divCpGMod) = 29.29
Transitions / transversions = 1.63 (31/19)
Gap_init rate = 0.06 (12 / 202), avg. gap size = 2.92 (35 / 12)


869 21.10 2.56 4.80 scaffold228|size250950 39430 39663 (211423) genome_7_18053#DNA 191 419 (1) m_b2387s001i42 72569

  scaffold228|s      39430 TGTTGTGCGTGATGTGTTGTGTGTGATGGTGAGT---ATAGCATGATGTG 39476
                                  i   --           v---      --- ii  v vv  i-
  genome_7_1805        191 TGTTGTGTGTG--GTGTTGTGTGTT---GTGAGTTTTACGGCTTTTTGC- 234

  scaffold228|s      39477 GGCATAATTCAGCAACCAACCGGAGTTACTGGGTCCTATACATATGGGCG 39526
                           --  i  i                     v   vv               
  genome_7_1805        235 --CACAACTCAGCAACCAACCGGAGTTACGGGGAGCTATACATATGGGCG 282

  scaffold228|s      39527 TGATGGTGTGGACAAGGAGAAACAGATTAAGAGGGTTTTAGACTGTTTTA 39576
                             v  v v ii          v  i   v   v vv      viv iivi
  genome_7_1805        283 TGTTGCTCTAAACAAGGAGAATCAAATTCAGATGTGTTTAGAACCTCCGG 332

  scaffold228|s      39577 GACTGTTTTAATTCA---TGAAAAACATAAATGTCAATGAAAACGGGAAA 39623
                             ii      ---  ---         i         ii   v   v   
  genome_7_1805        333 GATCGTTTTA---CAAGGTGAAAAACACAAATGTCAACAAAATCGGCAAA 379

  scaffold228|s      39624 ACATATCTCATATTCCATGGGATCTTATGCTCCATGATAT 39663
                                   i   v   i    i     vivv  i      
  genome_7_1805        380 ACATATCTTATAATCCGTGGGGTCTTAAAAACCGTGATAT 419

Matrix = 20p43g.matrix
Kimura (with divCpGMod) = 21.98
Transitions / transversions = 0.96 (23/24)
Gap_init rate = 0.06 (13 / 233), avg. gap size = 1.31 (17 / 13)


3009 10.51 0.70 0.00 scaffold228|size250950 39762 40189 (210897) genome_9_1663#DNA 1 431 (0) m_b2387s001i43 72570

  scaffold228|s      39762 CCATATAAGCCGGATTATAGGTAACACCGGTGTATAAGTAGCACCGGGCA 39811
                             i                                     i         
  genome_9_1663          1 CCGTATAAGCCGGATTATAGGTAACACCGGTGTATAAGTAACACCGGGCA 50

  scaffold228|s      39812 AGTCTCACTGACATTTGTGTTTTTCAGGTATTTAATCCGCTCAACAACAA 39861
                                                      v                vv v  
  genome_9_1663         51 AGTCTCACTGACATTTGTGTTTTTCAGTTATTTAATCCGCTCAAATAGAA 100

  scaffold228|s      39862 CTAAAACTCTCAAGACTAGTTTCCCCTTCACACGAGCAATACACCCATAT 39911
                                  i       v                 v                
  genome_9_1663        101 CTAAAACCCTCAAGAATAGTTTCCCCTTCACACCAGCAATACACCCATAT 150

  scaffold228|s      39912 GCATTGATCTCCGTGACTCCAGATAGTTGCCGAGAAACCTCCGATGCTGT 39961
                            i    v  i     i    i   v                         
  genome_9_1663        151 GTATTGCTCCCCGTGGCTCCGGATTGTTGCCGAGAAACCTCCGATGCTGT 200

  scaffold228|s      39962 TGGAAGTCACCACACAACTCACACACATAATGGA-GGGTTGACAGCATGG 40010
                           i                   i i     iv    -    v          
  genome_9_1663        201 CGGAAGTCACCACACAACTCGCGCACATGTTGGAGGGGTGGACAGCATGG 250

  scaffold228|s      40011 ACAAGCAAGGCAGGCAAAAGGGCGGTAGATGTACAATATGTCTACCTTGA 40060
                                              v     v  iv         vv         
  genome_9_1663        251 ACAAGCAAGGCAGGCAAAATGGCGGGAGGGGTACAATATTGCTACCTTGA 300

  scaffold228|s      40061 TGTAATAGGGTAAGTTTCTTAT-TACCTATAATTTTTCAACGTGTTAAAA 40109
                                            i   v-                v      i   
  genome_9_1663        301 TGTAATAGGGTAAGTTTTTTAGATACCTATAATTTTTCACCGTGTTGAAA 350

  scaffold228|s      40110 TCACTAGC-TTTGGACGGATTATAAGTAATTTTTAAACGTATCTTTTGAC 40158
                           v     i -vvv       v       v ivi     v            
  genome_9_1663        351 ACACTAACAAGGGGACGGAATATAAGTTACACTTAAAAGTATCTTTTGAC 400

  scaffold228|s      40159 ATTTGCATTACTTATACTCCGGCTTATATGG 40189
                                i          v           i  
  genome_9_1663        401 ATTTGTATTACTTATAATCCGGCTTATACGG 431

Matrix = 20p43g.matrix
Kimura (with divCpGMod) = 9.87
Transitions / transversions = 0.73 (19/26)
Gap_init rate = 0.01 (3 / 427), avg. gap size = 1.00 (3 / 3)


259 11.42 0.00 6.82 scaffold228|size250950 40389 40435 (210651) rnd-4_family-545#Unknown 2 45 (2136) m_b2387s001i44 72571

  scaffold228|s      40389 TGATACACGAACAACAATAATATCATAGAAAGTTTGTCTGATGGAAT 40435
                                i      i      ---     v  i      v         
  rnd-4_family-          2 TGATATACGAACGACAATA---TCATACAAGGTTTGTATGATGGAAT 45

Matrix = 20p43g.matrix
Kimura (with divCpGMod) = 9.98
Transitions / transversions = 1.50 (3/2)
Gap_init rate = 0.07 (3 / 46), avg. gap size = 1.00 (3 / 3)


333 29.62 6.76 1.94 scaffold228|size250950 42093 42240 (208846) rnd-5_family-352#Unknown 1 155 (438) m_b2387s001i45 72572

  scaffold228|s      42093 TTGCTGAATCATGCTTT------CGAGTTG---GACTGGAATAGAGTTGG 42133
                             i     i      i ------     v ---    v i v  ---  i
  rnd-5_family-          1 TTACTGAACCATGCTCTTGCCAACGAGTGGAAGGACTTGGAAAG---TGA 47

  scaffold228|s      42134 TCCCAAACCAGGTTGGATGAGGCA-GACTACTCTAGTGCCTTGTGATTGC 42182
                              ivvv  v ii    i      -  i iv ivi  i  v   i    i
  rnd-5_family-         48 TCCTCCTCCTGACTGGACGAGGCAAGATTGATTGGGTACCATGTAATTGT 97

  scaffold228|s      42183 AAAATGTGCTACTTCTGTTTGAAAGGCCATACTAATGGGGTAGCACACAA 42232
                           i   vi  i v      i     v  ? vv  ?     vi i  i  i  
  rnd-5_family-         98 GAAAAATGTTTCTTCTGCTTGAATGGNCTGACNAATGGTATGGCGCATAA 147

  scaffold228|s      42233 GCAACAGA 42240
                            v i  i 
  rnd-5_family-        148 GAAGCAAA 155

Matrix = 20p43g.matrix
Kimura (with divCpGMod) = 37.35
Transitions / transversions = 1.53 (26/17)
Gap_init rate = 0.04 (6 / 147), avg. gap size = 2.17 (13 / 6)


228 29.39 9.09 5.00 scaffold228|size250950 42115 42268 (208818) C rnd-5_family-689#LTR/Gypsy (2812) 766 607 m_b2387s001i46 72573

  scaffold228|s      42115 TGGACTGGAATAG--AGTTGGTCCCAA----ACCAGGTTGGATGAGGCAG 42158
                                   i  i -- v   iviv   ----   iv      i       
C rnd-5_family-        766 TGGACTGGGATGGGAACTTGAATACAAGACGACCGCGTTGGACGAGGCAG 717

  scaffold228|s      42159 ACTACTCTAGTGCCTTGTGATTGC--AAAATGTGCTACTTCTGTTTGAAA 42206
                           v iiv i v     v        i--i      -----    -    v  
C rnd-5_family-        716 TCCGATTTTGTGCCATGTGATTGTGAGAAATGT-----TTCT-TTTGCAA 673

  scaffold228|s      42207 GGCCAT------ACTAATGGGGTAGCACACAAGCAACAGAGTCAAATTGT 42250
                            --   ------  i v   vi v     i   v iv viiv i i v  
C rnd-5_family-        672 G--CATAGTTTGACCACTGGTATTGCACATAAGAAGAACGAACGAGTGGT 625

  scaffold228|s      42251 AATCCACTACAAGTGTGG 42268
                           i  i  v  iivi     
C rnd-5_family-        624 GATTCAGTATGCATGTGG 607

Matrix = 20p43g.matrix
Kimura (with divCpGMod) = 32.74
Transitions / transversions = 1.26 (24/19)
Gap_init rate = 0.08 (12 / 153), avg. gap size = 1.83 (22 / 12)


3086 14.42 6.19 0.38 scaffold228|size250950 45019 45519 (205567) C genome_11_5837#DNA (1) 1397 868 m_b2387s001i47 72574

  scaffold228|s      45019 CCCTTAGGTAGGCAGTATCGCCATTGTATCGCCATTTCCATGCATTGATA 45068
                                               i          i     v         vi 
C genome_11_583       1397 CCCTTAGGTAGGCAGTATCGTCATTGTATCGTCATTTGCATGCATTGCCA 1348

  scaffold228|s      45069 TAATTAAGTCAATAATAATGGTGGATTTTGACCATTCCAAGTTTCACATA 45118
                           i     i iivi  i--                                 
C genome_11_583       1347 CAATTAGGCTCGTAG--ATGGTGGATTTTGACCATTCCAAGTTTCACATA 1300

  scaffold228|s      45119 TTGCTAATACATGTATTGATTGCATGTTTGTGTAATTTTAAGTCTGTATT 45168
                              v     v    i   iiv i v                       i 
C genome_11_583       1299 TTGATAATAGATGTGTTGGCAGTAGGTTTGTGTAATTTTAAGTCTGTACT 1250

  scaffold228|s      45169 ATAAATATTCAATGAACTACAACACCATCAAGGACGCTTCTTCTGGTGCA 45218
                            i     v                 vi                       
C genome_11_583       1249 ACAAATAATCAATGAACTACAACACAGTCAAGGACGCTTCTTCTGGTGCA 1200

  scaffold228|s      45219 TATCGTA------ATCC-----------------ACGTTCTTCGCATGAT 45245
                            i     ------i   -----------------               i
C genome_11_583       1199 TGTCGTATCCCTTGTCCCAGCAAGATTTACAAATACGTTCTTCGCATGAC 1150

  scaffold228|s      45246 GGGCAGCCCATACGAGAGTTATTGATGCCATTTAACTTCTCCTCCCTAGT 45295
                                             v    i  v ii  i        iv i  v  
C genome_11_583       1149 GGGCAGCCCATACGAGAGGTATTAATCCTGTTCAACTTCTCTGCTCTTGT 1100

  scaffold228|s      45296 ACCAGGTCTTTCCCTGTAGTGCTGCTTGCAGTAAGAACTACCAATCTGCA 45345
                           i                  ii                           i 
C genome_11_583       1099 GCCAGGTCTTTCCCTGTAGCACTGCTTGCAGTAAGAACTACCAATCTGTA 1050

  scaffold228|s      45346 AATCAACTTGCTTGTCAGTGCAGTCAACCGTCTTGGTGCGTGTGGGGTCA 45395
                                   i                  i    i       v v vi   i
C genome_11_583       1049 AATCAACTCGCTTGTCAGTGCAGTCAATCGTCCTGGTGCGAGAGCAGTCG 1000

  scaffold228|s      45396 TGCTGAACGAATGTGGTGACGGTGTGCCTCTTGCGTTTGTGATCAATACC 45445
                                v     i iv     i  iv       i vi          i   
C genome_11_583        999 TGCTGCACGAACGCCGTGACAGTAGGCCTCTTACTCTTGTGATCAACACC 950

  scaffold228|s      45446 TGTGGTAGGAGAATTCAAGCAAAAGAAGTATTTGTTGCATTCACAGGGGA 45495
                              i  ii v                 ii      ii           i 
C genome_11_583        949 TGTAGTGAGCGAATTCAAGCAAAAGAAACATTTGTCACATTCACAGGGAA 900

  scaffold228|s      45496 GGTGTGTTGCTTG--------AATTAGGCTTG 45519
                             v   i      --------           
C genome_11_583        899 GGGGTGCTGCTTGCCTCATCCAATTAGGCTTG 868

Matrix = 20p43g.matrix
Kimura (with divCpGMod) = 15.15
Transitions / transversions = 2.27 (50/22)
Gap_init rate = 0.01 (5 / 500), avg. gap size = 6.60 (33 / 5)


637 15.24 0.00 0.00 scaffold228|size250950 45520 45624 (205462) C rnd-1_family-814#DNA/PiggyBac (0) 1009 905 m_b2387s001i48 72575

  scaffold228|s      45520 GGACCATCCATGATAGTCCATCTGTTGCGTATGGCATTGCCCATCAGCTC 45569
                                       vi      v              i v            
C rnd-1_family-       1009 GGACCATCCATGTCAGTCCAACTGTTGCGTATGGCGTAGCCCATCAGCTC 960

  scaffold228|s      45570 TCTGCTCAAATCAATCTGAAACTTCCGCCCGCCATGCTTCTTCATGTACT 45619
                             vi i                i   v  i     v         i v v
C rnd-1_family-        959 TCGACCCAAATCAATCTGAAACCTCCTCCTGCCATTCTTCTTCATATTCA 910

  scaffold228|s      45620 CTGTC 45624
                            i   
C rnd-1_family-        909 CCGTC 905

Matrix = 20p43g.matrix
Kimura (with divCpGMod) = 14.93
Transitions / transversions = 1.00 (8/8)
Gap_init rate = 0.00 (0 / 104), avg. gap size = 0.0 (0 / 0)


490 19.16 0.00 2.13 scaffold228|size250950 46172 46267 (204819) C rnd-1_family-950#Unknown (1004) 109 16 m_b2387s001i49 72576

  scaffold228|s      46172 CAGTACTCTCCACCTGTTTCTAAGTCAAGAGACAGGAAAACTATCTTGTG 46221
                                      i     i  v i   v              v i     v
C rnd-1_family-        109 CAGTACTCTCCGCCTGTCTCGAGGTCTAGAGACAGGAAAACAACCTTGTT 60

  scaffold228|s      46222 GGTGTCTAAATCAAAGTGTGCGATGGATGTGTCACAAGTAGGGGCT 46267
                            v vv    i        v         v vi   --  i i    
C rnd-1_family-         59 GTTTGCTAAGTCAAAGTGGGCGATGGATTTCCCAC--GTGGAGGCT 16

Matrix = 20p43g.matrix
Kimura (with divCpGMod) = 20.86
Transitions / transversions = 0.80 (8/10)
Gap_init rate = 0.02 (2 / 95), avg. gap size = 1.00 (2 / 2)


1686 22.67 7.60 0.44 scaffold228|size250950 46299 46719 (204367) C genome_11_5837#DNA (947) 451 1 m_b2387s001i50 72574

  scaffold228|s      46299 GGGTAGAATAGGTGGCATCTACAACTGACGGAAGGCCAAAAGCAGGGGCT 46348
                                    v iiv  v        vvii                   v 
C genome_11_583        451 GGGTAGAATCGACTGCTTCTACAACATGTGGAAGGCCAAAAGCAGGGGGT 402

  scaffold228|s      46349 GCAAGCACAACTTGT--GATGGCTGATCTGCATGCGGTCAAGGGCTCAAG 46396
                                 v i --   --  v      v vv i       i      vi  
C genome_11_583        401 GCAAGCTCGA--TGTCAGAGGGCTGAACATCGTGCGGTCGAGGGCTGGAG 354

  scaffold228|s      46397 GGCTCCTGCTGGTCTTCATCTTCAAGTTTGCTGCTGGCCTCAGAGGTCAA 46446
                                  vv ivv i  v          i      v  vvii   viv  
C genome_11_583        353 GGCTCCTCATACACCTCCTCTTCAAGTTCGCTGCTTGCGATGGAGCCAAA 304

  scaffold228|s      46447 ATCATCGCAGTTTTCATCCAACCTGCCCGCGTCGTCAGATGGTGCATTTT 46496
                                      ii  i     ivii  vv    i                
C genome_11_583        303 ATCATCGCAGTCCTCGTCCAATACACCATCGTCATCAGATGGTGCATTTT 254

  scaffold228|s      46497 GGGTGTTGGCAGAGGCAGAATTTGATCCCTCGACAACATGGTGTAGGTAG 46546
                              iiv  v    vvv      i   i   vviii    v   v  i   
C genome_11_583        253 GGGCAGTGTCAGATCGAGAATTCGATTCCTGCGTGACATCGTGAAGATAG 204

  scaffold228|s      46547 AACATCGTGATGATTGATTCGGGATGTATTGTT----------------- 46579
                                  i  i  v  vi   v     iiv   -----------------
C genome_11_583        203 AACATCGCGACGAATGTCTCGTGATGTGCGGTTTGGCTGGGAGCTTGAAG 154

  scaffold228|s      46580 GGATTAT--------TTC-TGTGAAGTTTAGTCCCAGCGAGTCATGTGAG 46620
                             i  i --------i  -  i i           v iv          i
C genome_11_583        153 GGGTTGTGGAGAGTGCTCGTGCGGAGTTTAGTCCCCGTTAGTCATGTGAA 104

  scaffold228|s      46621 AGTGGAGTATTGGCACTCTCACAACCATAGCATTGGAGGTGGGATGGAAG 46670
                                i    i         i  i    iv   i     i        v 
C genome_11_583        103 AGTGGGGTATCGGCACTCTCGCAGCCATGTCATCGGAGGCGGGATGGACG 54

  scaffold228|s      46671 AGAGATGTGAATTTT--GCCAAAAAA--ATGGGCCCGCTGCCTACCTAAG 46716
                                     i    --         --   v   vv        v    
C genome_11_583         53 AGAGATGTGAGTTTTTCGCCAAAAAAATATGTGCCACCTGCCTACGTAAG 4

  scaffold228|s      46717 GGT 46719
                              
C genome_11_583          3 GGT 1

Matrix = 20p43g.matrix
Kimura (with divCpGMod) = 22.57
Transitions / transversions = 1.07 (49/46)
Gap_init rate = 0.02 (8 / 420), avg. gap size = 4.25 (34 / 8)


16 23.27 2.50 0.00 scaffold228|size250950 51453 51492 (199594) (AT)n#Simple_repeat 1 41 (0) m_b2388s252i0 72577

  scaffold228|s      51453 ATGTATA-AAATATATGTAAGTATATAAATATTTAAATATA 51492
                             i    - v      i  vi      v    v  v     
  (AT)n#Simple_          1 ATATATATATATATATATATATATATATATATATATATATA 41

Matrix = Unknown
Transitions / transversions = 0.60 (3/5)
Gap_init rate = 0.03 (1 / 39), avg. gap size = 1.00 (1 / 1)


14 7.25 6.90 0.00 scaffold228|size250950 59082 59110 (191976) (TGATGC)n#Simple_repeat 1 31 (0) m_b2388s252i1 72578

  scaffold228|s      59082 TGATGTTGATGCTGTTGCTGATG--GATGCT 59110
                                i        v        --      
  (TGATGC)n#Sim          1 TGATGCTGATGCTGATGCTGATGCTGATGCT 31

Matrix = Unknown
Transitions / transversions = 1.00 (1/1)
Gap_init rate = 0.04 (1 / 28), avg. gap size = 2.00 (2 / 1)


1011 10.93 6.15 1.47 scaffold228|size250950 59901 59949 (191137) C rnd-2_family-88#Unknown (35) 974 926 m_b2388s001i0 72579

  scaffold228|s      59901 AATCAAGATTTTTTCAAAATCTTAGTTGTATTGGAAAATGAGACCTTTT 59949
                                                                v    v  i   
C rnd-2_family-        974 AATCAAGATTTTTTCAAAATCTTAGTTGTATTGGAAACTGAGCCCCTTT 926

Matrix = 20p43g.matrix
Kimura (with divCpGMod) = 10.98
Transitions / transversions = 0.50 (1/2)
Gap_init rate = 0.00 (0 / 48), avg. gap size = 0.0 (0 / 0)


86 3.49 0.00 0.00 scaffold228|size250950 59950 60038 (191048) (CTC)n#Simple_repeat 1 89 (0) c_b2388s251i0 72580

  scaffold228|s      59950 CTCCTCCTCCTCCTCCTCCTCCTCCTCCTCCTCCTCCTCCTCCTCCTCCT 59999
                                                                             
  (CTC)n#Simple          1 CTCCTCCTCCTCCTCCTCCTCCTCCTCCTCCTCCTCCTCCTCCTCCTCCT 50

  scaffold228|s      60000 CCTCCTCCTCCTCCTCCTCCTTCTCCTTCTCCTTCTCCT 60038
                                                i     i     i     
  (CTC)n#Simple         51 CCTCCTCCTCCTCCTCCTCCTCCTCCTCCTCCTCCTCCT 89

Matrix = Unknown
Transitions / transversions = 1.00 (3/0)
Gap_init rate = 0.00 (0 / 88), avg. gap size = 0.0 (0 / 0)


1011 10.93 6.15 1.47 scaffold228|size250950 60039 60183 (190903) C rnd-2_family-88#Unknown (84) 925 772 m_b2388s001i0 72579

  scaffold228|s      60039 --TCAGTGAGACAGTTTTTTGACTTTTTTTCCAAAACAGGTACTTCCACA 60086
                           --                  v       v-   ?           --  v
C rnd-2_family-        925 CTTCAGTGAGACAGTTTTTTCACTTTTTG-CCANAACAGGTACTT--ACC 879

  scaffold228|s      60087 AT-AATCTGAAGCAGACTTACCTGTAAATAATTAATTTTTTGGGTTGACG 60135
                           i -  v    v ivi                  ?      i vv v    
C rnd-2_family-        878 GTGAAGCTGATGTCAACTTACCTGTAAATAATTNATTTTTCGCTTGGACG 829

  scaffold228|s      60136 TCCATGGG---------TGTTTTGATCTCTGTTTACCTGTAAAATAATAT 60176
                            v      ---------           ?  ii     v      v    
C rnd-2_family-        828 TACATGGGTAGTCATCATGTTTTGATCTNTGCCTACCTTTAAAATTATAT 779

  scaffold228|s      60177 CTTATTT 60183
                                  
C rnd-2_family-        778 CTTATTT 772

Matrix = 20p43g.matrix
Kimura (with divCpGMod) = 10.98
Transitions / transversions = 0.50 (6/12)
Gap_init rate = 0.04 (6 / 144), avg. gap size = 2.50 (15 / 6)


1909 10.88 2.58 10.49 scaffold228|size250950 60042 60390 (190696) rnd-1_family-26#Unknown 1 324 (0) m_b2388s001i1 72581

  scaffold228|s      60042 GTGAGACAGTTTTTTGACTTTTTTTCCAAAACAGGTACTTCCACAATAAT 60091
                                          v       v-   v                i   v
  rnd-1_family-          1 GTGAGACAGTTTTTTCACTTTTTG-CCATAACAGGTACTTCCACAGTAAG 49

  scaffold228|s      60092 CTGAAGCAGACTTACCTGTAAATAATTAATTTTTTGGGTTGACGTCCATG 60141
                             ?    ii                         i          v    
  rnd-1_family-         50 CTNAAGCGAACTTACCTGTAAATAATTAATTTTTCGGGTTGACGTACATG 99

  scaffold228|s      60142 GGT---------GTTTTGATCTCTGTTTACCTGTAAAATAATATCTTATT 60182
                              ---------                    v      v          
  rnd-1_family-        100 GGTAGTCATCATGTTTTGATCTCTGTTTACCTTTAAAATTATATCTTATT 149

  scaffold228|s      60183 TCAAAAATGGGTGCGATTGCATGTGCTTCGCGCGTGAAGTGCGCGAGGAG 60232
                                      i   v i  i  i vvv      i    i        v 
  rnd-1_family-        150 TCAAAAATGGGCGCGTTCGCGTGCGAGGCGCGCGCGAAGCGCGCGAGGCG 199

  scaffold228|s      60233 CACGCGTCCATTTGCAACTAAAAGCATAGACAAGCCACTTTAATTTGCAC 60282
                                 i      i     --    i                v   ----
  rnd-1_family-        200 CACGCGCCCATTTACAACT--AAGCGTAGACAAGCCACTTTATTTT---- 243

  scaffold228|s      60283 TAAAAGTGTAGACAAGCCACTTTCATTTTAAACTATGACTTCCTCTGTTT 60332
                           --------  i  -------------------   i              
  rnd-1_family-        244 --------TAAAC-------------------CTACGACTTCCTCTGTTT 266

  scaffold228|s      60333 CCACTAATTGCATTCTGTCTAGCCAGCTACAAAAAATCTTGCAGCGGCCA 60382
                            i  v                  iv                       ii
  rnd-1_family-        267 CTACGAATTGCATTCTGTCTAGCTCGCTACAAAAAATCTTGCAGCGGCTG 316

  scaffold228|s      60383 CTAGTAAT 60390
                                   
  rnd-1_family-        317 CTAGTAAT 324

Matrix = 20p43g.matrix
Kimura (with divCpGMod) = 8.42
Transitions / transversions = 1.27 (19/15)
Gap_init rate = 0.10 (35 / 348), avg. gap size = 1.23 (43 / 35)


258 9.76 2.44 0.00 scaffold228|size250950 60356 60396 (190690) C rnd-4_family-28#Unknown (1912) 56 15 m_b2388s001i2 72582

  scaffold228|s      60356 CAGCTAC-AAAAAATCTTGCAGCGGCCACTAGTAATAGTTAC 60396
                            ?   i -             ?    ii         v    
C rnd-4_family-         56 CNGCTGCTAAAAAATCTTGCANCGGCTGCTAGTAATACTTAC 15

Matrix = 20p43g.matrix
Kimura (with divCpGMod) = 11.21
Transitions / transversions = 3.00 (3/1)
Gap_init rate = 0.03 (1 / 40), avg. gap size = 1.00 (1 / 1)


3954 19.55 0.50 1.52 scaffold228|size250950 60569 61368 (189718) C rnd-1_family-427#DNA/PiggyBac (1) 1370 579 m_b2388s001i3 72583

  scaffold228|s      60569 GTCCTACTCTCACCCCTACTGAATTCAGTTAAATCGACTGATATCAGTCT 60618
                                 i        ??i i         ?           vv    i  
C rnd-1_family-       1370 GTCCTATTCTCACCCNNGCCGAATTCAGTNAAATCGACTGAATTCAGCCT 1321

  scaffold228|s      60619 TTTTTAGAATTGGCCCTGCTTTGATGAAAAAGTTTGGCGCACGCTAAAAA 60668
                             iv    vvi    i i-  v v  ?             i   i ?   
C rnd-1_family-       1320 TTCGTAGATACGGCCTTA-TTGGCTGNAAAAGTTTGGCGCGCGCCANAAA 1272

  scaffold228|s      60669 TTGGACTTCAAGATGTGCAGAGGATTAGCTACAAAAGGCTATAATGGGCT 60718
                                    i    v i        i                       v
C rnd-1_family-       1271 TTGGACTTCGAGATCTACAGAGGATCAGCTACAAAAGGCTATAATGGGCA 1222

  scaffold228|s      60719 CCCCAGCATTGCTCTCCGTTAGTATTAGGCACCACGCCACTAAATTGCAT 60768
                           i     iiv     vv   i v       i      i  vv  i -i  ?
C rnd-1_family-       1221 TCCCAGTGATGCTCAGCGTCACTATTAGGTACCACGTCAAGAAGT-ACAN 1173

  scaffold228|s      60769 CCGGTGTAATATCTTAATTCATTTTTTAATTTTTCTGTTGTCAAA--TTT 60816
                            iv   v       i -      v? -                v --   
C rnd-1_family-       1172 CTCGTGAAATATCTCA-TTCATTANT-AATTTTTCTGTTGTCACAATTTT 1125

  scaffold228|s      60817 TTTCCAACTGCTTTTTCACATCCCGCCAAAATTTGTACCTAGGAATTGTG 60866
                                   ?i v ivi   i           v v    v       v  i
C rnd-1_family-       1124 TTTCCAACNACATCACCACGTCCCGCCAAAAATAGTACGTAGGAATAGTA 1075

  scaffold228|s      60867 CTCTTTTTCTACCTCCAACTCCGAACAAACCCCAACATCATGGCTCATCG 60916
                             i      i --   i iivvii  v   iv v?           ii  
C rnd-1_family-       1074 CTTTTTTTCCA--TCCGATCAAAGACCAACTGCCNCATCATGGCTCGCCG 1027

  scaffold228|s      60917 AAACCAGAGAGACCGCAGGCGTTTGGGTCAGGGAGCAACATGCACTGTCC 60966
                                                        iv vv   v            
C rnd-1_family-       1026 AAACCAGAGAGACCGCAGGCGTTTGGGTCGTGCTGCATCATGCACTGTCC 977

  scaffold228|s      60967 TGTGGAATTATCTTTGGCCCACAAAGTTTGTGAAAGAGCAGAACCCAAAT 61016
                                     i   i ?     i     i     i     v     i  i
C rnd-1_family-        976 TGTGGAATTACCTTCGNCCCACGAAGTTCGTGAAGGAGCACAACCCGAAC 927

  scaffold228|s      61017 TTCATGAAGACAGATCGCCTGGCAGAACTCATCGCAGTGCGTCGCGAAAC 61066
                               i      v  iv v   v                         i  
C rnd-1_family-        926 TTCACGAAGACTGACAGACTGTCAGAACTCATCGCAGTGCGTCGCGAGAC 877

  scaffold228|s      61067 AACTACGTACAATTTCCACACTTTCGAAGCTGTATTTTTCGAACATCATG 61116
                           ?     vii   ivv            i  ?  ? ?   i  i    ii 
C rnd-1_family-        876 NACTACTCGCAACGGCCACACTTTCGAGGCNGTNTNTTTTGAGCATCGCG 827

  scaffold228|s      61117 ATTTCGATAGACTTCTTCACTCAGCTCATCACTATGCCCAAGTTGACACG 61166
                                   i ?  iv     v      i  i   i i?vii  i   i i
C rnd-1_family-        826 ATTTCGATGGNCTCGTTCACGCAGCTCGTCGCTACGTNAGGGTCGACGCA 777

  scaffold228|s      61167 GAGGGTGACCCCTATGATTTCTGGGGTTGTGCACCCTCTCCAGGTGTTTC 61216
                                   i  ? ?      i     iv    i        vv    i  
C rnd-1_family-        776 GAGGGTGATCCNTNTGATTTTTGGGGCAGTGCGCCCTCTCCCCGTGTCTC 727

  scaffold228|s      61217 TTGAGAGAATTCTCCTGTT--GCATCCCCAGATGATGTCAATGATGTTGT 61264
                           vi v    i       - i--  i -i     v     ?i    ---   
C rnd-1_family-        726 ACGTGAGAGTTCTCCT-TCGAGCGT-TCCAGAAGATGTNGATGA---TGT 682

  scaffold228|s      61265 ACTGGACAACTTACCAGCACTTGGTGGCAATCTTGCAGAAGACATAGCCA 61314
                             i   v v  i-   v vv       v   i v  v        v    
C rnd-1_family-        681 ACCGGAGATCTC-CCACCTGTTGGTGGGAATTTGGCCGAAGACATTGCCA 633

  scaffold228|s      61315 ATTTTTGCAACCAGGGATTCAGTGTTGATGACAACAGAGAGCCAGCCCCG 61364
                                i    i     v   ii   i  i   i   iv     ?  i  ?
C rnd-1_family-        632 ATTTTCGCAATCAGGGCTTCGATGTCGACGACGACAACGAGCCNGCTCCN 583

  scaffold228|s      61365 GAGA 61368
                             i 
C rnd-1_family-        582 GAAA 579

Matrix = 20p43g.matrix
Kimura (with divCpGMod) = 18.18
Transitions / transversions = 1.48 (92/62)
Gap_init rate = 0.02 (14 / 799), avg. gap size = 1.14 (16 / 14)


545 24.76 3.62 3.15 scaffold228|size250950 61959 62179 (188907) C rnd-1_family-783#Unknown (2) 867 646 m_b2388s001i4 72584

  scaffold228|s      61959 CATCCTTTTGGTAATGAGTATCATACAGCATGTTGCGCTGAATCTGGTAT 62008
                                      v  i     i  i  ?iiv  i  i v   i? ?  ?  
C rnd-1_family-        867 CATCCTTTTGGGAACGAGTACCACACNATCTGCTGTGGTGAGNCNGGNAT 818

  scaffold228|s      62009 CATGTTTGCTACGGAAATGGTCGAGGGGAAAGGTAGACCCCAAGA-TTTA 62057
                           ?v      vivi?  i?    ?     ?  i iiv v  v i?  -i  i
C rnd-1_family-        817 NCTGTTTGACTTNGAGNTGGTNGAGGGNAAGGACCGCCCGCGNGAGCTTG 768

  scaffold228|s      62058 G-GACCCTATGAGTTC-TCCGGGTATGGTAAGACTGCTGGGTTGATGCTG 62105
                            -  v i  --i    -vi   -- i  ?       v?  ?   v    v
C rnd-1_family-        767 GAGAGCTTA--GGTTCAGTCGG--ACGGNAAGACTGGNGGNTTGCTGCTC 722

  scaffold228|s      62106 CGCATGTTGAAGTC---TTACTTTGGTGCTGGGAAGTATGTTATCCTT-- 62150
                              v  vi      ---ii  vvii     v ---       i v   --
C rnd-1_family-        721 CGCTTGACGAAGTCAATCCACAACAGTGCTCG---GTATGTTGTGCTTTG 675

  scaffold228|s      62151 GATTCAGGTTTTTGTGTCCTCAAGGCTTT 62179
                                v  i  i        v vv     
C rnd-1_family-        674 GATTCTGGCTTCTGTGTCCTGACTGCTTT 646

Matrix = 20p43g.matrix
Kimura (with divCpGMod) = 30.09
Transitions / transversions = 1.21 (29/24)
Gap_init rate = 0.05 (12 / 220), avg. gap size = 1.25 (15 / 12)


291 16.67 12.12 0.00 scaffold228|size250950 62696 62761 (188325) C rnd-1_family-427#DNA/PiggyBac (868) 503 430 m_b2388s001i5 72583

  scaffold228|s      62696 GAAAGTATGGCTGGCAATTTATCATGAACGATA--------GAAGATACG 62737
                            i    vi  ?     i  v     v  i   i--------  ?      
C rnd-1_family-        503 GGAAGTTCGGNTGGCAGTTGATCATCAATGATGACTTGGTGGANGATACG 454

  scaffold228|s      62738 GTTGAGCATTATCAAATGACTTTG 62761
                             v           i? v      
C rnd-1_family-        453 GTGGAGCATTATCAGNTTACTTTG 430

Matrix = 20p43g.matrix
Kimura (with divCpGMod) = 18.13
Transitions / transversions = 1.20 (6/5)
Gap_init rate = 0.02 (1 / 65), avg. gap size = 8.00 (8 / 1)


16 5.20 0.00 0.00 scaffold228|size250950 63685 63704 (187382) (AT)n#Simple_repeat 1 20 (0) m_b2388s252i2 72585

  scaffold228|s      63685 ATCTATATATATATATATAT 63704
                             v                 
  (AT)n#Simple_          1 ATATATATATATATATATAT 20

Matrix = Unknown
Transitions / transversions = 0.00 (0/1)
Gap_init rate = 0.00 (0 / 19), avg. gap size = 0.0 (0 / 0)


283 35.50 6.38 3.24 scaffold228|size250950 65255 65583 (185503) C scaffold226|size248449_(dbseq-nr_558)_[144290,149814]#LTR/Copia (332) 5193 4855 m_b2388s001i6 72586

  scaffold228|s      65255 AATCCATAATTATCTGGAAAAGTGTTAATACATTTCT-TATGTTT--TGA 65301
                                 v  i  i  v v vi      iv iv  v  -iiii   --i  
C scaffold226|s       5193 AATCCAGAACTACCTTGTATGGTGTTAGAATTTTGCTGCGCATTTGGCGA 5144

  scaffold228|s      65302 TGATGGGCTGCTAAATGATTCTTCATCCAATAGAAAGTGTAATTG-AGTG 65350
                                  vv vviii  i v    i    i  - vvvivivi   - v  
C scaffold226|s       5143 TGATGGGAGGGGGGGTGGTGCTTCGTCCAGTA-ATCCCCCTGTTGCATTG 5095

  scaffold228|s      65351 GTCCTGA-TGCCAGAAGAAAATTGGAACTCTTTGTGGTTCACCCTATCAT 65399
                           i   i i-i     v     --i i  i vi  v         viiivi 
C scaffold226|s       5094 ATCCCGGGCGCCAGTAGAAA--CGAAATTGCTTTTGGTTCACCGCGCGGT 5047

  scaffold228|s      65400 CATGTAATCATTGAGACTACATACTCGTTCCCTTGGTAGTTTTTGGGTGT 65449
                            vi   ii  v  ii  iv   iii i vv i  v  ivv      v  v
C scaffold226|s       5046 CTCGTAGCCAATGGAACCTCATGTCCATGGCTTTCGTGCGTTTTGGTTGA 4997

  scaffold228|s      65450 G-CTGTGCTGTTGATGA-------TACTGTTGACCTGTCTGCTTGTAT-G 65490
                           i- i   v-i       ------- i       vi      i   v i- 
C scaffold226|s       4996 ACCCGTGA-ATTGATGATGCCGTCTGCTGTTGAATTGTCTGTTTGGACAG 4948

  scaffold228|s      65491 GGGATGG-GGCTAATGGTGTCCCATCTCTTCAAATTCAAATATTC----T 65535
                            i v   -    ivv i  v     i  i  i ----i      i---- 
C scaffold226|s       4947 GAGTTGGTGGCTGTGGATGGCCCATTTCCTCGA----GAATATTTCGTAT 4902

  scaffold228|s      65536 TTC--CCCCCTGCCTTCATCCCCTGATGTACAGGACACCAAGCTCAGCTT 65583
                              --      --- i i v vi vi    i  ii v  v vi  i    
C scaffold226|s       4901 TTCTACCCCCT---TCCGTGCATTTGTGTATAGAGCTCCTATTTCGGCTT 4855

Matrix = 20p43g.matrix
Kimura (with divCpGMod) = 42.32
Transitions / transversions = 1.46 (67/46)
Gap_init rate = 0.06 (21 / 328), avg. gap size = 1.52 (32 / 21)

387 34.28 4.93 2.41 scaffold228|size250950 65300 65583 (185503) C scaffold14|size2522936_(dbseq-nr_238)_[1209617,1215121]#LTR/Copia (299) 5206 4916 m_b2388s001i7 72586

  scaffold228|s      65300 GATGATGGGCTGCTAAATGATTCTTCATCCAATAGAAAGTGTAATTGAGT 65349
                               i     v vviii    v   ii vv i   vvv ivi i      
C scaffold14|si       5206 GATGGTGGGCGGGAGGGTGATGCTTTGTAAAGTAGTCCGCCCAGTTGAGT 5157

  scaffold228|s      65350 GGTCCTGAT-GCCAGAAGAAAATTGGAACTCTTTGTGGTTCACCCTATCA 65398
                            vv    i -    -- v     iv   i vv  v     v  vviiivi
C scaffold14|si       5156 GTGCCTGGTCGCCA--ATAAAATCTGAATTGGTTTTGGTTGACAGCGCGG 5109

  scaffold228|s      65399 TCATGTAATCATTGAGACTACATACTCGTTCCCTTGGTAGTTTTTGGGTG 65448
                              i i ii  v   v vii   iii i iv    v  ivv      v  
C scaffold14|si       5108 TCACGCAGCCAGTGATAGCGCATGTCCATCGCCTTTGTGTGTTTTGGTTG 5059

  scaffold228|s      65449 TGCT-GTGCTGTTGATGA-------TACTGTTGACCTGTCTGCTTGTATG 65490
                           ii i-    -        ------- i i  i  vi      i   v  v
C scaffold14|si       5058 CACCCGTGC-GTTGATGATTCCTTCTGCCGTCGAGTTGTCTGTTTGGATT 5010

  scaffold228|s      65491 GGGATGGG-GCTAATGG-TGTCCCATCTCTTCAAATTCAAATAT-TCTTT 65537
                             vi    - v vi   -        i  i  i ----i   v -  v  
C scaffold14|si       5009 GGTGTGGGAGGTTGTGGATGTCCCATTTCCTCGA----GAATTTGTCGTT 4964

  scaffold228|s      65538 CCCC-CCTGCCTT-CATCCCCTGATGTACAGGACACCAAGCTCAGCTT 65583
                            ii -v       -   v vi       i ivi v  v  i  i  i 
C scaffold14|si       4963 CTTCAACTGCCTTGCATGCGTTGATGTATAACGCTCCCAGTTCGGCCT 4916

Matrix = 20p43g.matrix
Kimura (with divCpGMod) = 40.50
Transitions / transversions = 1.21 (52/43)
Gap_init rate = 0.05 (15 / 283), avg. gap size = 1.40 (21 / 15)


780 14.49 0.67 2.74 scaffold228|size250950 65883 66031 (185055) rnd-5_family-5073#Unknown 98 243 (259) m_b2388s001i8 72587

  scaffold228|s      65883 GCTGGCCCTAAGGTCCCTTCTCTTGAGAGAGGAGTGAGTTAAATGTTTAT 65932
                             v                    --            v     v  ?i  
  rnd-5_family-         98 GCGGGCCCTAAGGTCCCTTCTCT--AGAGAGGAGTGATTTAAAAGTNCAT 145

  scaffold228|s      65933 TTATGCTACATGTCATATTCTACCTAACTTTTGGAAATAAAGTACTCCCT 65982
                            i i?i   -- i v v  i  i           iv   ??iv i ?   
  rnd-5_family-        146 TCACNTTAC--GCCCTCTTTTATCTAACTTTTGGGCATANNAAATTNCCT 193

  scaffold228|s      65983 CATAAGCAAACACATTTTCAAATATATCCTAAACTTTACT-TTAGCTCCT 66031
                            i         i      i                     -      v  
  rnd-5_family-        194 CGTAAGCAAACGCATTTTTAAATATATCCTAAACTTTACTATTAGCTACT 243

Matrix = 20p43g.matrix
Kimura (with divCpGMod) = 15.27
Transitions / transversions = 1.62 (13/8)
Gap_init rate = 0.03 (5 / 148), avg. gap size = 1.00 (5 / 5)


6716 24.27 3.16 0.74 scaffold228|size250950 66052 67761 (183325) C scaffold75|size1059443_(dbseq-nr_397)_[750948,757294]#LTR/Gypsy (1665) 4682 2932 m_b2388s001i9 72588

  scaffold228|s      66052 ACTTTG--TGGGTCTGGGGATGAACATGTTGCCATCCTTGCATAAGACTT 66099
                                 --v  i v    i    v   v           i  i  v vv 
C scaffold75|si       4682 ACTTTGAAGGGATGTGGGAATGACCATCTTGCCATCCTTACACAACAAAT 4633

  scaffold228|s      66100 CGGTACTGTAAACTAAGAGGGTTGAATACATACTGTGTTTATGTGGTTTG 66149
                           vv   iiv vv     vv i  v v    v iiii   i  ivvi ii v
C scaffold75|si       4632 GTGTATCCTCTACTAATTGAGTGGTATACTTGTCATGTCTACTAAGCCTT 4583

  scaffold228|s      66150 TTCAAGGCCACAT-TGTCATTCTGGCCTTGAGAGACTTCCTTTACTGTTC 66198
                            ii  i iii   -    ii-    v    v vi i      i      v
C scaffold75|si       4582 TCTAAAGTTGCATCTGTCGC-CTGGGCTTGTGCAATTTCCTTCACTGTTA 4534

  scaffold228|s      66199 ATGGTTAAATTACATCTTCTCTGCTGCAATTTGCAAA-ACCTTGTT--TA 66245
                               v      i       vi      i         -   vvi  --  
C scaffold75|si       4533 ATGGGTAAATTGCATCTTCGTTGCTGCGATTTGCAAACACCAGATTGATA 4484

  scaffold228|s      66246 CTTGTTTCCGGTGATCACAAGTGATTTAGGCACTGTTAATATGCATGGTG 66295
                             vvi  --     vi v     v v vi     vvv ii    vii   
C scaffold75|si       4483 CTATCTT--GGTGAGTAGAAGTGCTGTTAGCACTTGAAGCATGCTCAGTG 4436

  scaffold228|s      66296 TAATGACTCCAGCACTTTGTGAACATCATTCAATATCAC-TTGTCATCAT 66344
                                  v      i  i      i    i    - vi -        v 
C scaffold75|si       4435 TAATGACACCAGCATTTCGTGAACGTCATCCAAT-TGGCGTTGTCATCCT 4387

  scaffold228|s      66345 GGATTGGACCAGAGTCTGAGCCAGAGATGGCATCAGCAACAGTATTACAG 66394
                           v   i     -      i v ii        i           i   ii 
C scaffold75|si       4386 TGATCGGACC-GAGTCTAACCTGGAGATGGCGTCAGCAACAGTGTTATGG 4338

  scaffold228|s      66395 ATTTCTTTGATGTGCACAATTGTGA-ACCATACTCCATAAACAAGAGCCT 66443
                             vi    v        i   vi i-          viv iv iv i   
C scaffold75|si       4337 ATGCCTTTTATGTGCACGATTTCGGGACCATACTCCTCTAGGAGTAACCT 4288

  scaffold228|s      66444 CAACCAATAAACATGGAGGGAAGTTAACCGGAGGGCATCTTGGATCAAGT 66493
                            v i ii  v  vi  vvv  i     i vi              i i  
C scaffold75|si       4287 CCATCGGTATACTCGGTCTGAGGTTAATCCAAGGGCATCTTGGATTAGGT 4238

  scaffold228|s      66494 TTTGCCG-TCTGTGTAGATGTTGGTC-ATTGTCTCAACAGCATGTCTTTG 66541
                              vvi -     iv   iv  vi i-i     i v    i  ii     
C scaffold75|si       4237 TTTTATGATCTGTAAAGACCTTTATTTGTTGTCCCCACAGTATACCTTTG 4188

  scaffold228|s      66542 GACTCTTTTAGTGTCTCCACTATGGCTAGTAGTTCAATTTTGGTCACACT 66591
                           i                         i             i         
C scaffold75|si       4187 AACTCTTTTAGTGTCTCCACTATGGCCAGTAGTTCAATTTCGGTCACACT 4138

  scaffold228|s      66592 ACATTTTTGTTGTGTT--GGATTGAGTGTTGGAGAAAAACGCAAGTGGCT 66639
                           ii  i       i  i--i  ivivv vi ivv   i        v   i
C scaffold75|si       4137 GTATCTTTGTTGCGTCTCAGACAACTTCCTACTGAAGAACGCAAGAGGCC 4088

  scaffold228|s      66640 GGTTACCATGAGTGATAGCTGCACCAAGCTTTTTAGACAAGGTATAAGTA 66689
                           vi     v     v  vi   v      i v       i   i  v    
C scaffold75|si       4087 TATTACCTTGAGTTATCACTGAACCAAGTTGTTTAGACGAGGCATCAGTA 4038

  scaffold228|s      66690 TAAATCTCAACT--TCTTGA-----CAG--TAGTC-AGAATT---TCTTT 66726
                           v v  i    v --ii    -----   --   v - i  i ---     
C scaffold75|si       4037 AATATTTCAAATGGCTTTGAAAAATCAGGGTAGGCTAAAACTACATCTTT 3988

  scaffold228|s      66727 GGCAATGGTCGCTTTTTCATTGTCAAATGCTGTTTGGTGTACCCAATCTC 66776
                           i  i  i iv      v i  i         i    i      iv   i 
C scaffold75|si       3987 AGCGATAGCAGCTTTTACGTTATCAAATGCTATTTGATGTACCTCATCCC 3938

  scaffold228|s      66777 AGTACCATGCACCCTCTTTTGT-TTCTTGGCCTTGATGATTTTGGTATGG 66825
                            i     v vv v  ii  v  -        i   i   i         i
C scaffold75|si       3937 AATACCAAGGTCGCTTCTTAGTCTTCTTGGCTTTGGTGACTTTGGTATGA 3888

  scaffold228|s      66826 CTGCACTCACCAACCAGGATTATGAGTGGGGCAATCATTTCATGGCATCT 66875
                            ii     v  v  v  vivvi            v       ivi i   
C scaffold75|si       3887 CCACACTCCCCTACAAGTGAGGTGAGTGGGGCAAGCATTTCACTACGTCT 3838

  scaffold228|s      66876 TGCCCAAAGATCATGATAGTACTGGACCATGTCCAGGAACCTACAGAGGT 66925
                                       vi                 i            i     
C scaffold75|si       3837 TGCCCAAAGATCTCGATAGTACTGGACCATGCCCAGGAACCTACGGAGGT 3788

  scaffold228|s      66926 ATGTGACT-GTTGTTGGTGGTGTGATTGAGAGTATTGCAGTTGTGCTCTA 66974
                           v v     -   -       i  i    v      i  --    i  i i
C scaffold75|si       3787 CTTTGACTTGTT-TTGGTGGCGTAATTGCGAGTATCGC--TTGTACTTTG 3741

  scaffold228|s      66975 TTTGATTGAGGCTTGGTGTCAGTTCTTCTAAGGATATACCCTAGGTATTC 67024
                               i   v      i  i    i   v v i                  
C scaffold75|si       3740 TTTGGTTGTGGCTTGATGCCAGTCCTTGTTAAGATATACCCTAGGTATTC 3691

  scaffold228|s      67025 TATTTCAAAAGCACTGAGCTTCAATTTTTGGGACATTGACTTGCATGCTG 67074
                            i    v v     vi ii   i    v-   i        iv  v  iv
C scaffold75|si       3690 TGTTTCTACAGCACAAAATTTCGATTTG-GGGGCATTGACTCTCAAGCCC 3642

  scaffold228|s      67075 GTATCTCCCAACCTGGTGAGTACCAACCATAGCTTCTCAAGGTGGTCTTC 67124
                            ii    v  ii     i          v  iv vv  v        v  
C scaffold75|si       3641 GCGTCTCGCAGTCTGGTAAGTACCAACCTTAAATGATCTAGGTGGTCATC 3592

  scaffold228|s      67125 CAGGCTTGCCTTAGTGATACATAGCAAATCATCAACATAAGCTCAAACAA 67174
                              i      i i     i  v           v v     i  vv  i 
C scaffold75|si       3591 CAGACTTGCCCTGGTGATGCAAAGCAAATCATCCAGATAAGTTCTCACGA 3542

  scaffold228|s      67175 ACTCTAAGACAACCATTAGCTCTAGCATTCTTGTGTGGACAATTTCTGGA 67224
                                   i         i    ii   ii   iv  i v   v      
C scaffold75|si       3541 ACTCTAAGGCAACCATTAACTCTGACATCTTTGCCTGAAAAATGTCTGGA 3492

  scaffold228|s      67225 GAACCTGCAACACTCATTGGTAACCCAAGGTAAGAGTACTCCCCAATTAA 67274
                                     i  i   i     i i   i     i    i   v  vii
C scaffold75|si       3491 GAACCTGCAATACCCATCGGTAATCTAAGATAAGAATACTTCCCCATGGG 3442

  scaffold228|s      67275 AAAA--ATGGTGCGGATTTTAGATGAATCAG--TCCTATTCAACGGCGTA 67320
                             i --       i      i    v     --   v  iiv i  i   
C scaffold75|si       3441 AAGATGATGGTGCAGATTTTGGATGCATCAGGATCCAATCTTATGGTGTA 3392

  scaffold228|s      67321 GTATCCCATGTT-----------CTGTGGCAAAAGTGAATCCTTCTAACT 67359
                              v        -----------    i           v          
C scaffold75|si       3391 GTAACCCATGTTTAAATCAAGGGCTGTAGCAAAAGTGAAACCTTCTAACT 3342

  scaffold228|s      67360 AATGCAAAACTGTAATGATTTTGGGTAATTGAACCGGCTTCCTAACTAGT 67409
                           vv     v      v       i      v   v                
C scaffold75|si       3341 CTTGCAACACTGTACTGATTTTAGGTAATGGAAACGGCTTCCTAACTAGT 3292

  scaffold228|s      67410 CCTGTATTTGCTTCACCAAAATTTGCCATGAATCTTACAGTTTTATCTTT 67459
                            v v     i i  v i     i  vv  i  v v   i  v        
C scaffold75|si       3291 CGTTTATTTACCTCCCTAAAATCTGAGATAAAACGTACGGTGTTATCTTT 3242

  scaffold228|s      67460 -TTTGGTGTTATAAAAGTTGGCAATGCACATTCTGATTC-AGCTGGA--T 67505
                           -  i   i    i  v  v  ii i  v         v -i    i -- 
C scaffold75|si       3241 CTTCGGTATTATGAATGTGGGTGACGCCCATTCTGATGCGGGCTGAAACT 3192

  scaffold228|s      67506 CTAACACTTCCAGATCACAGCATCTATTCAATTTGTCTATCATAGTTTCT 67555
                               i  ii    v      vii  i       iv iv  i  i  i  i
C scaffold75|si       3191 CTAATACCCCCAGTTCACAGAGCCTGTTCAATTCTTTGATTATGGTCTCC 3142

  scaffold228|s      67556 TT-CATGATTTTAGTACTGGGAACAGCTTATCATGAAATTCCTTTGTGCC 67604
                             -ii iv    i i        ii iivii     v  vv   iii   
C scaffold75|si       3141 TTGTGTACTTTTGGCACTGGGAATGGTCGGCCATGATATGGCTTCACGCC 3092

  scaffold228|s      67605 TTCCTTTAGTTGAAAGGAGATGGACTCTGTTTTGCAATCACCTTGTGTTC 67654
                                   i   v i     i  iv     v  v         v      
C scaffold75|si       3091 TTCCTTTAATTGTAGGGAGACGGGGTCTGTGTTCCAATCACCTAGTGTTC 3042

  scaffold228|s      67655 CATCAAAAAG----TCAAAATCTGTGAGCAACT---GTTACTAATTTTGG 67697
                                     ----     v        i    ---  v   vi      
C scaffold75|si       3041 CATCAAAAAGTTCCTCAAATTCTGTGAGTAACTCTAGTAACTTGTTTTGG 2992

  scaffold228|s      67698 TCTTAGAGACTAAGGTGAGAACAGTTGGTGCGAACAACTGAAGTTGAGGA 67747
                               i              v           v         --  --   
C scaffold75|si       2991 TCTTGGAGACTAAGGTGAGTACAGTTGGTGCTAACAACTGA--TT--GGA 2946

  scaffold228|s      67748 AATTTGTATTTTTA 67761
                           ii i  iv    i 
C scaffold75|si       2945 GGTCTGCTTTTTCA 2932

Matrix = 20p43g.matrix
Kimura (with divCpGMod) = 27.38
Transitions / transversions = 1.40 (240/172)
Gap_init rate = 0.02 (38 / 1709), avg. gap size = 1.76 (67 / 38)


1058 22.43 14.60 0.21 scaffold228|size250950 67737 68147 (182939) C genome_7_4419#DNA (0) 515 46 m_b2388s001i10 72589

  scaffold228|s      67737 GAAGTTGAGGAAATTTGT----ATTTTTAAA----------CAAAATTA- 67771
                             i       i  i    ----    v    ---------- vv  i  -
C genome_7_4419        515 GAGGTTGAGGGAACTTGTCTCTATTTATAAAATATACCGTACCTAACTAC 466

  scaffold228|s      67772 ----ATAGTTGTATTGTGAT-TTGAT-GATT--GGAAAC-TAATATCTGT 67812
                           ----i        v vii  -     -   i--      -    v  v  
C genome_7_4419        465 CTAGGTAGTTGTAATTCAATATTGATTGATCCCGGAAACGTAATCTCAGT 416

  scaffold228|s      67813 TATGGCATTCTCAAAAATA---GTCTGAATTCCCATATGAACCTTGTTTC 67859
                           i  vviv            ---    v v  vi ivivi iv   i    
C genome_7_4419        415 CATCTTTTTCTCAAAAATATTAGTCTTATTTATCGGGGAAGGCTTATTTC 366

  scaffold228|s      67860 TTTGAAATAGCACTATATATAAGTCTATGTCTGCAAAATAAGCCATCTAT 67909
                            iv         i    v     v    v  i vi         v   vi
C genome_7_4419        365 TCGGAAATAGCATTATAAATAAGACTATTTCCGAGAAATAAGCCTTCTCC 316

  scaffold228|s      67910 GAAAAGTAAGAGTATCCCCCAAGAAATAAGCCTATATCTAAGATGTATAT 67959
                             v  i     v   -iv  i                 ii   vv  ii 
C genome_7_4419        315 GACAAATAAGACTAT-TGCCGAGAAATAAGCCTATATCCGAGAGCTACGT 267

  scaffold228|s      67960 GAATCAGTGCTATTCCTA-----------CTCTCATTTCC--AAAATAAG 67996
                               vv  i         -----------    i      --        
C genome_7_4419        266 GAATATGTACTATTCCTATGCAGAGATGCCTCTTATTTCCGAAAAATAAG 217

  scaffold228|s      67997 CCTTCTCTGAAAAATCAAACTACCACAGAGAAATTAGACTGTCTCCAATG 68046
                               i  i       v i    i i v       v     i iv  i vi
C genome_7_4419        216 CCTTTTCCGAAAAATAAGACTATCGCCGAGAAATAAGACTATTACCGAGA 167

  scaffold228|s      68047 TT-AAAAATAGTTTTATTGCTCAGCGATAGTCATATTTCTTGAAAATTA- 68094
                             -ii       i    iv   i v       v     i i i      -
C genome_7_4419        166 TTCGGAAATAGTCTTATCTCTCGGAGATAGTCTTATTTTTCGGAAATTAT 117

  scaffold228|s      68095 ATTAT--ATAATA--GT------TTTCTAATGCGATG-----AGATA-TA 68128
                                -- i i  --  ------         vv   -----     -  
C genome_7_4419        116 ATTATTCACAGTATCGTATGTACTTTCTAATGATATGTAGTAAGATACTA 67

  scaffold228|s      68129 ATGTTTG--ACCAATCACATT 68147
                           v i    --         v  
C genome_7_4419         66 TTATTTGATACCAATCACTTT 46

Matrix = 20p43g.matrix
Kimura (with divCpGMod) = 22.74
Transitions / transversions = 1.19 (50/42)
Gap_init rate = 0.05 (20 / 410), avg. gap size = 3.05 (61 / 20)


243 24.02 0.00 5.63 scaffold228|size250950 68094 68168 (182918) rnd-5_family-3908#Unknown 69 139 (33) m_b2388s001i11 72590

  scaffold228|s      68094 AATTATATAATAGTTTTCTAATGCGATGAGATATAATGTTTGACCAATCA 68143
                              ?   - iv            ii i   --- i  v i     ii  i
  rnd-5_family-         69 AATNATA-AGGAGTTTTCTAATGTAACGAG---TGATTTCTGACCGGTCG 114

  scaffold228|s      68144 CATTAAGTGCCATTAAATCAAATGG 68168
                            v    v  iv       i    i 
  rnd-5_family-        115 CTTTAATTGTAATTAAATTAAATAG 139

Matrix = 20p43g.matrix
Kimura (with divCpGMod) = 24.41
Transitions / transversions = 2.40 (12/5)
Gap_init rate = 0.05 (4 / 74), avg. gap size = 1.00 (4 / 4)


333 8.70 0.00 0.00 scaffold228|size250950 68163 68208 (182878) rnd-4_family-237#Unknown 22 67 (211) m_b2388s001i12 72591

  scaffold228|s      68163 AAATGGGGGCAGTAATATGGAACCCCGGGACTTAGTCTGATGAAAC 68208
                              v         v                   v      i     
  rnd-4_family-         22 AAAAGGGGGCAGTTATATGGAACCCCGGGACTTCGTCTGACGAAAC 67

Matrix = 20p43g.matrix
Kimura (with divCpGMod) = 7.10
Transitions / transversions = 0.33 (1/3)
Gap_init rate = 0.00 (0 / 45), avg. gap size = 0.0 (0 / 0)


717 24.71 0.47 5.88 scaffold228|size250950 68177 68391 (182695) C genome_11_172910-9]15#Unspecified (0) 546 343 m_b2388s001i13 72592

  scaffold228|s      68177 ATATGGAACCCCGGGACTTAGTCTGATGAAACAAGTCATTTT-GTCAGAG 68225
                                        v     v   v  i       vii i   -      v
C genome_11_172        546 ATATGGAACCCCGTGACTTTGTCAGACGAAACAACCTACTTTCGTCAGAC 497

  scaffold228|s      68226 AACGCATTTTTCTCAGTTATGCGTCAGTTTGGTGTCTTAACTGACATCAT 68275
                           i v        v       v i              -i        i   
C genome_11_172        496 GAAGCATTTTTGTCAGTTAGGTGTCAGTTTGGTGTC-CAACTGACACCAT 448

  scaffold228|s      68276 TTTCAAGAAATGGTATCCATTAACGTTCATAACAAAATGCTGTTTTGTAT 68325
                                     v        i  ivv  v v      v vvvi    iiiv
C genome_11_172        447 TTTCAAGAAAAGGTATCCACTAGATTTAAAAACAAATTCAAATTTTACGA 398

  scaffold228|s      68326 GATGGAACCACTTGTTTCTGTGATTTGGTGATACAGAATAAAGGGAAAGG 68375
                            iiii  v   -----------    v  v v  ii   v vvii   i 
C genome_11_172        397 GGCAAAAACAC-----------ATTTCGTCAGACGAAATCACCAAAAAAG 359

  scaffold228|s      68376 TCTTAGAAAAAAGAAA 68391
                                  i    i   
C genome_11_172        358 TCTTAGAGAAAAAAAA 343

Matrix = 20p43g.matrix
Kimura (with divCpGMod) = 27.32
Transitions / transversions = 1.00 (25/25)
Gap_init rate = 0.06 (13 / 214), avg. gap size = 1.00 (13 / 13)


599 18.44 1.27 6.71 scaffold228|size250950 68317 68473 (182613) C rnd-5_family-566#Unknown (7) 149 1 m_b2388s001i14 72593

  scaffold228|s      68317 GTTTTGTATGATGGAACCACTTGTTTCTGTGATTTGGTGATACAGAATAA 68366
                               i  v   ii        v             v  i    ii   i 
C rnd-5_family-        149 GTTTCGTCTGACAGAACCACTGGTTTCTGTGATTTTGTAATACGAAATGA 100

  scaffold228|s      68367 AGGGAAAGGTCTTAGAAAAAAGAAAATCACATTCATTTCAGTAGGACAAA 68416
                                  -        ------       ?  v    i  v   v v  i
C rnd-5_family-         99 AGGGAAA-GTCTTAGA------AAAATCANATGCATTCCACTAGTAAAAG 57

  scaffold228|s      68417 ATATTGTGACTGATGACATCTTGCATATGAACATGGCAC--AAGGATGGA 68464
                           ??   vi v ?  i  v i?    i---     ?v? i --     v   
C rnd-5_family-         56 NNATTTCGTCNGACGAAACNTTGCG---GAACANTNCGCAAAAGGAGGGA 10

  scaffold228|s      68465 ACTGCACCA 68473
                               v    
C rnd-5_family-          9 ACTGAACCA 1

Matrix = 20p43g.matrix
Kimura (with divCpGMod) = 17.29
Transitions / transversions = 1.08 (14/13)
Gap_init rate = 0.07 (11 / 156), avg. gap size = 1.09 (12 / 11)


5493 2.63 5.10 0.00 scaffold228|size250950 68519 69165 (181921) C genome_8_10042#DNA (0) 680 1 m_b2388s001i15 72594

  scaffold228|s      68519 TGTTAGGCCAAATGCTCGATAATTTGGAATTGCCAAGCAATTGCCCTCAA 68568
                                    i        i       v                       
C genome_8_1004        680 TGTTAGGCCGAATGCTCGGTAATTTGCAATTGCCAAGCAATTGCCCTCAA 631

  scaffold228|s      68569 TTGCAAACTCCACTTTGCAATTCCTTGTCGACATTTGCACTGCCAAGGAA 68618
                                                           i                 
C genome_8_1004        630 TTGCAAACTCCACTTTGCAATTCCTTGTCGACGTTTGCACTGCCAAGGAA 581

  scaffold228|s      68619 TTGCATTTTTT-AGGGAATACGCAGAACAATTCTTTGACGACAGCCGAAT 68667
                                      -                                      
C genome_8_1004        580 TTGCATTTTTTTAGGGAATACGCAGAACAATTCTTTGACGACAGCCGAAT 531

  scaffold228|s      68668 TGCATTTGAATTTTGCGAGACTTATCAGTTTGGATGTAGTTGTTTGCCAA 68717
                                                  i                          
C genome_8_1004        530 TGCATTTGAATTTTGCGAGACTTGTCAGTTTGGATGTAGTTGTTTGCCAA 481

  scaffold228|s      68718 ATTTGGCACCGAAATGCATTCAACTGACAGGGATATTAATTGTACCAATC 68767
                                  i      i                                   
C genome_8_1004        480 ATTTGGCGCCGAAACGCATTCAACTGACAGGGATATTAATTGTACCAATC 431

  scaffold228|s      68768 CCTACGGAAATTAATATCTTATGTTGGGTCAGTGTTCTCTTCCCAAGGAA 68817
                                 v                                           
C genome_8_1004        430 CCTACGTAAATTAATATCTTATGTTGGGTCAGTGTTCTCTTCCCAAGGAA 381

  scaffold228|s      68818 TTGTAATGGCAAAAAAACCTGGACGATATTGAAATTCCTAAGGAATTGTA 68867
                                     i                                       
C genome_8_1004        380 TTGTAATGGCGAAAAAACCTGGACGATATTGAAATTCCTAAGGAATTGTA 331

  scaffold228|s      68868 ATCACGAAGATATTAAATCTGTATTACAATTCCTA--------TA----- 68904
                                                              --------  -----
C genome_8_1004        330 ATCACGAAGATATTAAATCTGTATTACAATTCCTAAGGAATTGTAATTTC 281

  scaffold228|s      68905 -------------------CTACTGTTGAGTACTGTCGAACGGAAAAATT 68935
                           -------------------        vv                     
C genome_8_1004        280 TCAGTTATTTTACAAATGACTACTGTTCTGTACTGTCGAACGGAAAAATT 231

  scaffold228|s      68936 GATGCCAAACGGACATGGTATACACTCCATTGATGCCAATCAGAGGTGTC 68985
                                                  i                          
C genome_8_1004        230 GATGCCAAACGGACATGGTATACGCTCCATTGATGCCAATCAGAGGTGTC 181

  scaffold228|s      68986 ATACAACAGAATTGATGCCAAACAAGAGGTCGTTGCAGAAATCCCAAGCT 69035
                            i                                           i    
C genome_8_1004        180 ACACAACAGAATTGATGCCAAACAAGAGGTCGTTGCAGAAATCCCGAGCT 131

  scaffold228|s      69036 AAACCTAAGTTGTCGAGGAATTGTTTGCAATTCCTTGGTAATGCAAACGT 69085
                                v                                            
C genome_8_1004        130 AAACCGAAGTTGTCGAGGAATTGTTTGCAATTCCTTGGTAATGCAAACGT 81

  scaffold228|s      69086 CGACGAGGATTTGCAATGTGATTTTTGCCCATTTTTGCAATTGCTTGTCA 69135
                               i                                          v  
C genome_8_1004         80 CGACAAGGATTTGCAATGTGATTTTTGCCCATTTTTGCAATTGCTTGGCA 31

  scaffold228|s      69136 ATTGCAAATTACCAAGCACTGGGCCTAACA 69165
                                                         
C genome_8_1004         30 ATTGCAAATTACCAAGCACTGGGCCTAACA 1

Matrix = 20p43g.matrix
Kimura (with divCpGMod) = 1.67
Transitions / transversions = 1.83 (11/6)
Gap_init rate = 0.01 (4 / 646), avg. gap size = 8.25 (33 / 4)


1005 17.66 0.00 2.67 scaffold228|size250950 69179 69370 (181716) C rnd-4_family-237#Unknown (69) 209 23 m_b2388s001i16 72595

  scaffold228|s      69179 ATGGTAGAAAACATTTCAATCCCAAAACTAAGAGACAAAATCCATCCCCA 69228
                                 i    ---   i-  i v           vi v    i iiv  
C rnd-4_family-        209 ATGGTAAAAAA---TTCG-TCTCTAAACTAAGAGAAGATATCCGTTTGCA 164

  scaffold228|s      69229 TTTGAGGCAATTTAGGATATCCTTTTTGACAGATTCATGTCTATATGTCT 69278
                             v           i    i      i ?i v          i?      
C rnd-4_family-        163 TTGGAGGCAATTTAAGATACCCTTTTCGNTATATTCATGTCTGNATGTCT 114

  scaffold228|s      69279 AGATAAGGCCAAACCGTTCCATTAGACAAAACCACTATAGAAAGTGTGTT 69328
                            v   ?v   i v  i  i i i    i         v -      i   
C rnd-4_family-        113 ACATANCGCCGACCCATTTCGTCAGACGAAACCACTAGA-AAAGTGCGTT 65

  scaffold228|s      69329 TCATCAGACAAAGTCCCGGGGTTCCAGATAACTGCCCCTTTT 69370
                             i      i                v           i   
C rnd-4_family-         64 TCGTCAGACGAAGTCCCGGGGTTCCATATAACTGCCCCCTTT 23

Matrix = 20p43g.matrix
Kimura (with divCpGMod) = 15.02
Transitions / transversions = 2.00 (22/11)
Gap_init rate = 0.03 (5 / 191), avg. gap size = 1.00 (5 / 5)


234 7.73 0.00 17.50 scaffold228|size250950 69382 69428 (181658) C scaffold45|size1369571_(dbseq-nr_722)_[558726,565062]#LTR/Gypsy (3383) 2954 2915 m_b2388s001i17 72596

  scaffold228|s      69382 ACTGATTGGAGATCTGCCTTTTCTTATTTCTTTTTTTGCGTCTAGGA 69428
                                      i     i     v  -------              
C scaffold45|si       2954 ACTGATTGGAGGTCTGCTTTTTCATA-------TTTTGCGTCTAGGA 2915

Matrix = 20p43g.matrix
Kimura (with divCpGMod) = 7.96
Transitions / transversions = 2.00 (2/1)
Gap_init rate = 0.15 (7 / 46), avg. gap size = 1.00 (7 / 7)


631 29.00 8.24 3.66 scaffold228|size250950 69432 69771 (181315) C scaffold80|size783030_(dbseq-nr_43)_[77196,83530]#LTR/Gypsy (4400) 1935 1581 m_b2388s001i18 72597

  scaffold228|s      69432 TGAGTTTCCTCTTGGACTTAACAAGTTTCTAAACAT-----GA-AACTGC 69475
                                   i v  i  i  vv         v  iv -----  -      
C scaffold80|si       1935 TGAGTTTCTTGTTAGATTTCTCAAGTTTCTCAATCTTCGCAGACAACTGC 1886

  scaffold228|s      69476 ACGTATGCATGCCTTCTAT--GTG-----AAATGTCTCTGAGCTGGAA-- 69516
                           i i  v   ------    --   ----- i v     ---i  i   --
C scaffold80|si       1885 GCATAGGCA------CTATTGGTGCGAGGAGAAGTCTC---ACTAGAATG 1845

  scaffold228|s      69517 -GAATTTCCCCTCTGAAGCTTCA---CAGTGATGTTCTTCTTGGGAACAC 69562
                           -   vv   v --- ii    iv--- v    vv i   i   iiiiv  
C scaffold80|si       1844 CGAAGGTCCAC---GGGGCTTTCTTCCTGTGAATTCCTTTTTGAAGGAAC 1798

  scaffold228|s      69563 CATCCTTATCATACTTGCAGCACTCCATTGTATTGTGG----TGTGCATA 69608
                                  vv         i   v  ivv   i  i   ----     iii
C scaffold80|si       1797 CATCCTTCGCATACTTGCGGCAGTCTTGTGTGTTATGGGTCGTGTGCGCG 1748

  scaffold228|s      69609 CCCTTGTGTTTCTTGCATAGCAAACAGTGTTTCTCACTTGTGGGGAGCAT 69658
                              iii  i        i ii v      i   v  i v    viv  v 
C scaffold80|si       1747 CCCCCATGCTTCTTGCACAATATACAGTGCTTCGCATTGGTGGTACGCTT 1698

  scaffold228|s      69659 CTTCGGGATTAACTCTTTGAACTGTA-TCATTTTCTGTTTGTATGAGTTG 69707
                           viv      vviv  i  i   -   -i   i     i   v v    i 
C scaffold80|si       1697 ACGCGGGATACGATCCTTAAAC-GTAACCATCTTCTGCTTGGAGGAGTCG 1649

  scaffold228|s      69708 CTAGACTGTGC---ACTTTTCTAGTCTTTGCAATCCTTGACAGTGGGA-A 69753
                                  vi  ---      vvivi v ii i       v i  v   - 
C scaffold80|si       1648 CTAGACTTCGCAGAACTTTTAGGCCCATCACGATCCTTGTCGGTCGGATA 1599

  scaffold228|s      69754 AGCCTCCTTAATGTCTTC 69771
                                i  ii   iv   
C scaffold80|si       1598 AGCCTTCTCGATGCGTTC 1581

Matrix = 20p43g.matrix
Kimura (with divCpGMod) = 31.80
Transitions / transversions = 1.32 (54/41)
Gap_init rate = 0.07 (24 / 339), avg. gap size = 1.71 (41 / 24)

394 34.52 3.51 2.16 scaffold228|size250950 69571 69798 (181288) C scaffold360|size312727_(dbseq-nr_717)_[58593,65069]#LTR/Gypsy (4477) 2000 1770 m_b2388s001i19 72597

  scaffold228|s      69571 TCATACTTGCAGCACTCCATTGTATTGTGG----TGTGCATACCCTTGTG 69616
                                   v i   v   ivv  i      ---- i  iiii   iii  
C scaffold360|s       2000 TCATACTTCCGGCAATCCGGAGTGTTGTGGATGGTATGTGCGCCCCCATG 1951

  scaffold228|s      69617 TTTCTTGCATAGCAAACAGTGTTTCTCACTTGTGGGGAGCATCTTCGGGA 69666
                                       vi      ii     ---    v iv iv       i 
C scaffold360|s       1950 TTTCTTGCATAGAGAACAGTACTTCTC---TGTGCGATGTTTCTTCGGAA 1904

  scaffold228|s      69667 TTAACTCTTTGAACTGTATCATTTTCTGTTTGTATGAGTTGCTAGAC-TG 69715
                            iviv  vi i  vviv i   i    vii iv i    i i  v  -  
C scaffold360|s       1903 TCCGGTCACTAAAAGAGACCATCTTCTTCCTAGACGAGTCGTTATACTTG 1854

  scaffold228|s      69716 --TGCACTTTTCTAGTCTTTGCAATCCTTGACAGTGGGA-AAGCCTCCTT 69762
                           -- i  v    vvivi   iv v v    vv       i- i    i  i
C scaffold360|s       1853 GCTACAGTTTTGGGTCCTTCTCCAACCTTCTCAGTGGGGTAGGCCTTCTC 1804

  scaffold228|s      69763 AATGTCTTCCATAGGGCACCGAAGGCCTTCTTAACA 69798
                               iv   v--   i v    iiivi i i i   
C scaffold360|s       1803 AATGCATTCA--AGGACTCCGAGAAGTTCCCTGACA 1770

Matrix = 20p43g.matrix
Kimura (with divCpGMod) = 43.17
Transitions / transversions = 1.57 (47/30)
Gap_init rate = 0.04 (9 / 227), avg. gap size = 1.44 (13 / 9)


1046 22.39 9.85 1.87 scaffold228|size250950 69815 70210 (180876) C scaffold5|size2025720_(dbseq-nr_679)_[1089321,1095660]#LTR/Gypsy (0) 6340 5914 m_b2388s001i20 72598

  scaffold228|s      69815 TGAACAAAGCCGTT-GGAGGTAAAAAATATTAAATACTATTTTTGTAGGT 69863
                              v v        -    i         i       ivv  v     i 
C scaffold5|siz       6340 TGACCTAAGCCGTTTGGAGATAAAAAATACTAAATACCTATTATGTAGAT 6291

  scaffold228|s      69864 AAAA-CAGTATACAACTTGTTGGTGTTGATAAATTGTTAGCT-ATTGGTT 69911
                              i-iii    v  -      i  vvii        v    -    -  
C scaffold5|siz       6290 AAAGGTGATATAGAA-TTGTTGATGAAAGTAAATTGTGAGCTTATTG-TT 6243

  scaffold228|s      69912 TATTGATTATGTCGAACAAAGGAGAATGGAAGGGCAAGGCAATCTCTTTC 69961
                              vi    iivi       v v i            v      i     
C scaffold5|siz       6242 TATGAATTACAATGAACAAATGTGGATGGAAGGGCAATGCAATCCCTTTC 6193

  scaffold228|s      69962 ATCCTAAAACAAGACAATTGGATTTTGTGTAGG-TTCTAAACCATCCTGG 70010
                                     i i     vv             -     v    vi    
C scaffold5|siz       6192 ATCCTAAAACGAAACAATGTGATTTTGTGTAGGTTTCTACACCAATCTGG 6143

  scaffold228|s      70011 TATTTTCATACCCTTCTCTTC-AGGGTGTTCCCTACAGGG----GTGTTC 70055
                              v  iv            i-        - iv      ----   iiv
C scaffold5|siz       6142 TATGTTTCTACCCTTCTCTTTGAGGGTGTT-CTGACAGGGGGCAGTGCCA 6094

  scaffold228|s      70056 TCC----------------------TGTTGC---ATAGATCCATTGTTCT 70080
                              ----------------------  i   ---iv       vv v v 
C scaffold5|siz       6093 TCCAAAGATATGGATCTTTGGGCAGTGCTGCTCTGAAGATCCAAAGATAT 6044

  scaffold228|s      70081 GGATCATT-TTGCCTTG-TAAGGATCCCTCCTTACTTGAG-AGGTGAGGA 70127
                                v  -  v i   - v ii  ivv   i  ii  i -  v vv i 
C scaffold5|siz       6043 GGATCTTTGTTCCTTTGTTCAAAATTAATCCCTATCTGGGTAGTTTTGAA 5994

  scaffold228|s      70128 TGAGTCCTTACTTGGAAATTGAATATTTGGTACT--TAGGGGTACTAAAT 70175
                            v     v  -    v v --    -vv     i-- ii         v 
C scaffold5|siz       5993 TTAGTCCATA-TTGGTACT--AATA-AGGGTACCAATGAGGGTACTAATT 5948

  scaffold228|s      70176 TTGGTAGGTACTTGGCCTATGTCAGGTGGCTCCAC 70210
                           vv       v              -v v  i    
C scaffold5|siz       5947 GAGGTAGGTTCTTGGCCTATGTCA-CTCGCCCCAC 5914

Matrix = 20p43g.matrix
Kimura (with divCpGMod) = 26.42
Transitions / transversions = 0.85 (40/47)
Gap_init rate = 0.05 (20 / 395), avg. gap size = 2.35 (47 / 20)


23417 10.65 1.61 0.80 scaffold228|size250950 70285 73647 (177439) scaffold52|size687078_(dbseq-nr_635)_[61213,67634]#LTR/Gypsy 1 3390 (3032) m_b2388s001i21 72599

  scaffold228|s      70285 TGACATGAGCCAAGGTAGCTGCTCCCCAGGCTTTTAGACCCAAAAACAGG 70334
                                               ---        i                  
  scaffold52|si          1 TGACATGAGCCAAGGTAGCT---CCCCAGGCCTTTAGACCCAAAAACAGG 47

  scaffold228|s      70335 ACCTGATTAGCCCAAATCAATAAATTTTCACAACAAAGGAAGCATAAACA 70384
                               iv v                i  i              i       
  scaffold52|si         48 ACCTATTGAGCCCAAATCAATAAACTTCCACAACAAAGGAAGTATAAACA 97

  scaffold228|s      70385 CT-------------------TCT--------------TCGTTTTTCACA 70401
                             -------------------   --------------            
  scaffold52|si         98 CTTCACTTCACAAAAGTGTTGTCTCGAGAAGACATGAATCGTTTTTCACA 147

  scaffold228|s      70402 GAAAAACACTTCACATCACAAAAAGTACTTCCCAATAAAGTACCTCACAT 70451
                                                i             v       i      
  scaffold52|si        148 GAAAAACACTTCACATCACAAGAAGTACTTCCCAAGAAAGTACTTCACAT 197

  scaffold228|s      70452 CACAACAAGTCTTCCCCCATAAAAACACTTCATGTTACAGATAAGTTTTC 70501
                                        i       i        v                   
  scaffold52|si        198 CACAACAAGTCTTTCCCCATAGAAACACTTGATGTTACAGATAAGTTTTC 247

  scaffold228|s      70502 ACAGTTAAAACTTCACAAATAGTCAATTGTGACACAAATCGATTTACCAT 70551
                                            i                                
  scaffold52|si        248 ACAGTTAAAACTTCACAGATAGTCAATTGTGACACAAATCGATTTACCAT 297

  scaffold228|s      70552 GAAAATTTCAGATTAAAAGCATAAGGACTGATAGTTTACAGTCCTCATTC 70601
                                     vi          i                           
  scaffold52|si        298 GAAAATTTCATGTTAAAAGCATGAGGACTGATAGTTTACAGTCCTCATTC 347

  scaffold228|s      70602 TCACCCAATGAAGTAGCTCATAAAAATATTTTCCAATCAGCTGGAATACC 70651
                                    v  i     i         v          i          
  scaffold52|si        348 TCACCCAATTAAATAGCTTATAAAAATAATTTCCAATCAACTGGAATACC 397

  scaffold228|s      70652 CTTTTTTTCTACTTC-TTATCTACAACTA-ATTTTGATTACTTCCGGCTT 70699
                           -- i           -       v     -i   iivi            
  scaffold52|si        398 --TCTTTTCTACTTCCTTATCTAGAACTACGTTTCACCTACTTCCGGCTT 445

  scaffold228|s      70700 AGGTCACTATCGTACGATACTCCAGCCGAGCTAACTACGTTCGATGCACC 70749
                                              -----    vi  viv  v    ivi    i
  scaffold52|si        446 AGGTCACTATCGTACGATA-----GCCGCACTCGGTAAGTTCATCGCACT 490

  scaffold228|s      70750 ACCCCA--AGGAAGACTCTCC-GACGACCTACTGACAGTCGACAAGAACA 70796
                              v  -- v    i      -       i  v i i     v  i    
  scaffold52|si        491 ACCACACTACGAAGGCTCTCCCGACGACCCACAGGCGGTCGAGAAAAACA 540

  scaffold228|s      70797 AATTTTGGCTCA-ACAGAGTACTCCATGCATTGTGCACCACCGTGCAAAC 70845
                                 vi-   -i         v i v   i i         i  i  i
  scaffold52|si        541 AATTTTCA-TCACGCAGAGTACTACGTTCATCGCGCACCACCGCGCGAAT 589

  scaffold228|s      70846 GATTTTT--CTAGAACCTCCAAGAAGCTCTTACAAGAAGCTATTTCTGGG 70893
                             i  i --  viii        i  i           i  v   i i  
  scaffold52|si        590 GACTTCTTCCTCAGGCCTCCAAGGAGTTCTTACAAGAAACTTTTTTTAGG 639

  scaffold228|s      70894 CACCAGCCTAGGAGAAAAATTGAGAGCAATGACCTCCGTGAAAGCCTTTC 70943
                           v  i  i        i  ii iv    v   v             v    
  scaffold52|si        640 GACTAGTCTAGGAGAGAAGCTACGAGCCATGTCCTCCGTGAAAGCATTTC 689

  scaffold228|s      70944 CCAAAGGGCTCAAGTGGATCGAGTGCAAACG-------GGTGGTAAGAAT 70986
                             i                i      i    -------  v  v      
  scaffold52|si        690 CCGAAGGGCTCAAGTGGATTGAGTGCGAACGTGGCATCGGAGGAAAGAAT 739

  scaffold228|s      70987 TCCCCCGTGCGCTACATTCCCGAGCATGATCCTGTGCAGGATTCCCTCGA 71036
                           i       i           v     v               v       
  scaffold52|si        740 CCCCCCGTACGCTACATTCCGGAGCAGGATCCTGTGCAGGATGCCCTCGA 789

  scaffold228|s      71037 GAAAAACAAGAAGACCACCTACTTCAAGTTGACTCTTCCCAATACCGGGA 71086
                              i v   i                                i  v    
  scaffold52|si        790 GAAGACCAAAAAGACCACCTACTTCAAGTTGACTCTTCCCAACACGGGGA 839

  scaffold228|s      71087 ATGAGCTCAAGGTGACGGTATGGGCGTCTGGGACTCCCGAGCAGTTCTTA 71136
                                i v      i i       i   i                 ii  
  scaffold52|si        840 ATGAGTTAAAGGTGGCAGTATGGGTGTCCGGGACTCCCGAGCAGTTTCTA 889

  scaffold228|s      71137 CTGCATGTACGATCTGCGATTCACGCGTGTAAGCAAATGAGGCTTGACAC 71186
                                      v  i        i     i     iv  i          
  scaffold52|si        890 CTGCATGTACGCTCCGCGATTCATGCGTGCAAGCAGCTGGGGCTTGACAC 939

  scaffold228|s      71187 ATGCTTCAAAGAAGCAGAAATGGCTGTTGAAACAGCAAAGCTAGACGTGG 71236
                           ivi    ivi v   v  i v               v   v vi v iv 
  scaffold52|si        940 GGACTTCGCGGCAGCCGAGAAGGCTGTTGAAACAGCCAAGATCAAGGCTG 989

  scaffold228|s      71237 ATATTGCGAAGGGAGAGTATATGCAGTTGCGTAACGCCAAGAAGAAGAAG 71286
                            vv v  v   vii      i  vv v i  i  i  ii i  iv     
  scaffold52|si        990 AACTAGCCAAGCAGGAGTATGTGACGGTACGCAATGCTGAAAAATAGAAG 1039

  scaffold228|s      71287 AAGGGCGGTAAGGGAGATGCACCCGGCATGACCACCGAGGCTGTACCACC 71336
                                 ii   ivi      i     i i    i  i          i  
  scaffold52|si       1040 AAGGGCAATAAACAAGATGCGCCCGGTACGACCGCCAAGGCTGTACCGCC 1089

  scaffold228|s      71337 TGCCCTAGCTGAAGCAAAGGTCGTAT-ACGATAAGGCCCTAAAGGCTCTA 71385
                                          v    i -   -    i                  
  scaffold52|si       1090 TGCCCTAGCTGAAGCTAAGGCC-TATTACGACAAGGCCCTAAAGGCTCTA 1138

  scaffold228|s      71386 GGAGCCACGAAGCTTGCCGTCACA-TGGCAGGAGCAAAGCCCTTCGAGCT 71434
                            i    i i               -          i              
  scaffold52|si       1139 GAAGCCGCAAAGCTTGCCGTCACAATGGCAGGAGCGAAGCCCTTCGAGCT 1188

  scaffold228|s      71435 ATAAAGAAACCTCCTCTCCGACGAGGCCCGTCAGCCTTGGGAGAAGATCA 71484
                           i  vi                        i      v     i       
  scaffold52|si       1189 GTATGGAAACCTCCTCTCCGACGAGGCCCATCAGCCGTGGGAAAAGATCA 1238

  scaffold228|s      71485 TCAAGGCCCAAGTGACTCGCGCTCCTTGGGAAGACATCAAGGGAGTACCG 71534
                            i                 i                              
  scaffold52|si       1239 TTAAGGCCCAAGTGACTCGTGCTCCTTGGGAAGACATCAAGGGAGTACCG 1288

  scaffold228|s      71535 CACACGGAGACTCCCACGAAGACTTGGAACTCATTTCACGAGTGCGTCAT 71584
                                                      i    i  i  i           
  scaffold52|si       1289 CACACGGAGACTCCCACGAAGACTTGGGACTCGTTCCATGAGTGCGTCAT 1338

  scaffold228|s      71585 GTTCCACCTGTTGCAGGTGTTCCGTCATGACGCGGGAGAGGCCCTCAAAT 71634
                                       i                  i    v           i 
  scaffold52|si       1339 GTTCCACCTGTTACAGGTGTTCCGTCATGACACGGGTGAGGCCCTCAAGT 1388

  scaffold228|s      71635 ACTATATCATGAACATGTTGAAGAAGCCCAACAGGGTCTCAATATGTCAG 71684
                                    i     ii                       i   i     
  scaffold52|si       1389 ACTATATCACGAACACATTGAAGAAGCCCAACAGGGTCTCGATACGTCAG 1438

  scaffold228|s      71685 TTTTTTGTCCAAGTGGAACAGCTCAATAGCTACCTCGACACATTGCCCTG 71734
                                i   ii   i           i        i  v       i   
  scaffold52|si       1439 TTTTTCGTCTGAGTAGAACAGCTCAACAGCTACCTTGAGACATTGCTCTG 1488

  scaffold228|s      71735 TCTGTATCACAGCCCAAAAGCAAATCAGGCTACTAAGAAAGTATTGCCAT 71784
                           i    iii          i  v           i     i        v 
  scaffold52|si       1489 CCTGTGCTACAGCCCAAAGGCTAATCAGGCTACCAAGAAGGTATTGCCCT 1538

  scaffold228|s      71785 TGGATGACACCGACCTTGCGACTCACTTGTTGCGCATGTGTCCGGCCAAG 71834
                                    ii                    i                  
  scaffold52|si       1539 TGGATGACATTGACCTTGCGACTCACTTGTTACGCATGTGTCCGGCCAAG 1588

  scaffold228|s      71835 TGGCAGACCCAATATGACTTGACTGAGAATACCACTCCGGTCAGCACTAG 71884
                                    i    ii       ii                         
  scaffold52|si       1589 TGGCAGACCTAATACAACTTGACCAAGAATACCACTCCGGTCAGCACTAG 1638

  scaffold228|s      71885 GGCCCTCCTATTGGTCCTAAAGAACATCAAGAACAATGCAGAACTTGAAG 71934
                                 i  v         i        i    i     i     i  v 
  scaffold52|si       1639 GGCCCTTCTCTTGGTCCTAGAGAACATCGAGAATAATGCGGAACTCGATG 1688

  scaffold228|s      71935 TCAAGCCCGCCAGTATGACCAAGGCAAAAGGGGCTGATCAGAAGCGCAAG 71984
                           iv     iv    i        i     i           i        i
  scaffold52|si       1689 CGAAGCCTTCCAGCATGACCAAAGCAAAGGGGGCTGATCAAAAGCGCAAA 1738

  scaffold228|s      71985 ATGGAGTCAATGGACTCCCGTATCCCCAAGAAGCCCAAAATGGTGGGCTG 72034
                                   i  v     i  i                 i v         
  scaffold52|si       1739 ATGGAGTCGATTGACTCTCGCATCCCCAAGAAGCCCAAGAAGGTGGGCTG 1788

  scaffold228|s      72035 GACTGACAAGCACTGTGTGCTCTGCAAGAAGCATGGGGGGCCGCACAAA- 72083
                                                v                           -
  scaffold52|si       1789 GACTGACAAGCACTGTGTGCTATGCAAGAAGCATGGGGGGCCGCACAAAA 1838

  scaffold228|s      72084 GTCACAATACATGTGACTGCCGCCGTTATAACAAGGACGGTACTCCGATC 72133
                                  i  vi                      i               
  scaffold52|si       1839 GTCACAACACCCGTGACTGCCGCCGTTATAACAAAGACGGTACTCCGATC 1888

  scaffold228|s      72134 AAGAAGAATGGGGGCGCAGGTAAGCCCCA-TTCCAAAGAAAGGAAACCGG 72182
                                        -               -   v           i  i 
  scaffold52|si       1889 AAGAAGAATGGGG-CGCAGGTAAGCCCCAATTCAAAAGAAAGGAAGCCAG 1937

  scaffold228|s      72183 AGGGTGCAAACTTAGCCCAGATAGTCCGGGCGGAGTTGAACAAAGCACTC 72232
                                  i     v                          v        v
  scaffold52|si       1938 AGGGTGCGAACTTTGCCCAGATAGTCCGGGCGGAGTTGAAGAAAGCACTA 1987

  scaffold228|s      72233 CGCAAGAAGTCTAGCAAGCGCAAGAAATGCCGTGCCAATGACTCAGAAAG 72282
                                       i              i                i     
  scaffold52|si       1988 CGCAAGAAGTCTGGCAAGCGCAAGAAACGCCGTGCCAATGACTCGGAAAG 2037

  scaffold228|s      72283 TGACAGCAACTCCGACGACAGTTTGTGATGGCGCGGGTCGGATAGCACTG 72332
                                  i          v    iv   v                     
  scaffold52|si       2038 TGACAGCGACTCCGACGAAAGTTCTTGAAGGCGCGGGTCGGATAGCACTG 2087

  scaffold228|s      72333 GGGAATTACATACTTGTAAGAAACGCTAACTAAATCCTGCAGTTGACAGT 72382
                                                    iv        v     i        
  scaffold52|si       2088 GGGAATTACATACTTGTAAGAAACGTAAACTAAATACTGCAATTGACAGT 2137

  scaffold228|s      72383 TACACTAACCCCAGTCCGAGTAAAGCTATCCCGACTAGTAAAAGTCAAAA 72432
                             i    v                       vi    i       v    
  scaffold52|si       2138 TATACTACCCCCAGTCCGAGTAAAGCTATCCAAACTAATAAAAGTAAAAA 2187

  scaffold228|s      72433 AAACTAATAAAATTAAATTAGCTGTCACAAAAGACAAAATATCAAAGAAA 72482
                            -----------      iii       v     v  i ii     i   
  scaffold52|si       2188 A-----------TTAAATCGACTGTCACCAAAGAGAAGACGTCAAAAAAA 2226

  scaffold228|s      72483 TCTTGTTCCAAAACAAAAAAAGTCTGAATTAAAAATTCGAGACAATTTAG 72532
                                               -                             
  scaffold52|si       2227 TCTTGTTCCAAAACAAAAAA-GTCTGAATTAAAAATTCGAGACAATTTAG 2275

  scaffold228|s      72533 AGACTACGACCTCAAATATAAAAAAAATATCTTACGACAAACACAATGTC 72582
                                              vvv     -             v        
  scaffold52|si       2276 AGACTACGACCTCAAATATTTCAAAAA-ATCTTACGACAAAAACAATGTC 2324

  scaffold228|s      72583 AGTACTAAAACAAAAGCCACTGAGGACAGTATTAAAACTCCTAGTGC-AA 72631
                               v                     i        i     i     -  
  scaffold52|si       2325 AGTAGTAAAACAAAAGCCACTGAGGATAGTATTAAGACTCCCAGTGCAAA 2374

  scaffold228|s      72632 CTATAGTCTCAAACAACCAAGACAAGTGGTTGCATCCCACACCAAGGACC 72681
                            i          i       ii    v                       
  scaffold52|si       2375 CCATAGTCTCAAGCAACCAAAGCAAGAGGTTGCATCCCACACCAAGGACC 2424

  scaffold228|s      72682 ACCTCGGTGTTACAGCTCAAATAGCCATAATGGAACCAGCGACTGAAAGT 72731
                           i            i  v v         v                     
  scaffold52|si       2425 GCCTCGGTGTTACGGCACTAATAGCCATCATGGAACCAGCGACTGAAAGT 2474

  scaffold228|s      72732 CAATCCTCCAGAGCATACAAACAACCTCTGAGGAGTCACCCCTGGAACAA 72781
                             i                                  i    v v     
  scaffold52|si       2475 CAGTCCTCCAGAGCATACAAACAACCTCTGAGGAGTCGCCCCAGTAACAA 2524

  scaffold228|s      72782 AACCAAAGTCCTACTGGACTCCAGGTCTGATGGAGACCTTATGTTCCTAC 72831
                             i                  ii                   v       
  scaffold52|si       2525 AATCAAAGTCCTACTGGACTCTGGGTCTGATGGAGACCTTATTTTCCTAC 2574

  scaffold228|s      72832 CAAAAGGAAATGACAAACCCTGTCCCTACCTGACTAGGCAGGTGCCAAAG 72881
                                     v          v                            
  scaffold52|si       2575 CAAAAGGAAAAGACAAACCCTTTCCCTACCTGACTAGGCAGGTGCCAAAG 2624

  scaffold228|s      72882 TCTTGGCATACGTCAAATGGGAGCTTCCAGACAACTGGACGGGGGAAGAT 72931
                                                                  v    i     
  scaffold52|si       2625 TCTTGGCATACGTCAAATGGGAGCTTCCAGACAACTGGAAGGGGAAAGAT 2674

  scaffold228|s      72932 CAGAGTTTAATTCTTCAAGTACTCCAGTAGTAAGGAGTATTTTCTACAAC 72981
                                  v       ii i           i                   
  scaffold52|si       2675 CAGAGTTAAATTCTTTGAATACTCCAGTAGCAAGGAGTATTTTCTACAAC 2724

  scaffold228|s      72982 CCGATGTTGTGGAATACGAAGAGGATAGCATGACCAAACCAGGGTTTGAC 73031
                            i               i                                
  scaffold52|si       2725 CTGATGTTGTGGAATACAAAGAGGATAGCATGACCAAACCAGGGTTTGAC 2774

  scaffold228|s      73032 CTCATTCTTGGTAGTAATACCTCGAAAGAGTTAGGAATTGTCCTAGACTT 73081
                                                 i                           
  scaffold52|si       2775 CTCATTCTTGGTAGTAATACCTTGAAAGAGTTAGGAATTGTCCTAGACTT 2824

  scaffold228|s      73082 TCAGACAAAAGAAATCCCAGTAGATGACATCTCACTGCCAATGAGAGACA 73131
                             i             v                                 
  scaffold52|si       2825 TCGGACAAAAGAAATCACAGTAGATGACATCTCACTGCCAATGAGAGACA 2874

  scaffold228|s      73132 TCAATAAACTAAAAACAAGAGCGACAGTTGAACGGGCTTGGACTATGAAC 73181
                                   i                   v                    i
  scaffold52|si       2875 TCAATAAATTAAAAACAAGAGCGACAGTAGAACGGGCTTGGACTATGAAT 2924

  scaffold228|s      73182 AAAAGCATCGACCAATACACGTCCAAAGAACCCCAAAGTACGCTGGAGGC 73231
                             v      v     v                            v     
  scaffold52|si       2925 AATAGCATCTACCAAGACACGTCCAAAGAACCCCAAAGTACGCTCGAGGC 2974

  scaffold228|s      73232 AACAAAACGCCTCATACACATACTAGACGCAAAATATGAAAAAGCGGATC 73281
                                                         v                   
  scaffold52|si       2975 AACAAAACGCCTCATACACATACTAGACGCTAAATATGAAAAAGCGGATC 3024

  scaffold228|s      73282 TCAGGGCAATTGTCAAGGACATCTGCACACACCTAAGTGACTCAGAACAA 73331
                                                v                 v i        
  scaffold52|si       3025 TCAGGGCAATTGTCAAGGACAACTGCACACACCTAAGTGTCCCAGAACAA 3074

  scaffold228|s      73332 ACAAAGTAACTGGAGCTCCTACAAGAATTTGAGGAGCTATTTAGCAGGAA 73381
                             v    v                                     i    
  scaffold52|si       3075 ACTAAGTTACTGGAGCTCCTACAAGAATTTGAGGAGCTATTTAGCGGGAA 3124

  scaffold228|s      73382 ATTAGGTGACTGGGATTGTAAGCTGGTCTCCCTCCAGTTAAAGGAAGGAG 73431
                            i                     i               i          
  scaffold52|si       3125 ACTAGGTGACTGGGATTGTAAGCCGGTCTCCCTCCAGTTGAAGGAAGGAG 3174

  scaffold228|s      73432 CACAGTCATACCATGGCCAGCCGTTTCCAATACCCAAGAAGCATGTAGAA 73481
                                i    i       i   v     v              i      
  scaffold52|si       3175 CACAGCCATATCATGGCCGGCCTTTTCCCATACCCAAGAAGCACGTAGAA 3224

  scaffold228|s      73482 ACCACCAAGAGGGATGTACAGAGGCTATGTGACTTAGGTGTACTCAAATG 73531
                            i      i     v                       v           
  scaffold52|si       3225 ATCACCAAAAGGGAAGTACAGAGGCTATGTGACTTAGGGGTACTCAAATG 3274

  scaffold228|s      73532 GCAAGACGATTCTGAAT-GGCTTCGCCAACCTTCATTATACCCAAGAAAG 73580
                                 i      i   -   v     v  v     i   -    i  i 
  scaffold52|si       3275 GCAAGATGATTCTAAATGGGCATCGCCCACATTCATCATA-CCAAAAAGG 3323

  scaffold228|s      73581 ACAACACCGTTCGGGTTGTCAGCAATTTTAGGGATGTAAATAAATGTGTA 73630
                                     v            i       i  v         i v   
  scaffold52|si       3324 ACAACACCGTACGGGTTGTCAGCGATTTTAGAGAAGTAAATAAACGGGTA 3373

  scaffold228|s      73631 GTGAGAAAACCGTTTCC 73647
                                            
  scaffold52|si       3374 GTGAGAAAACCGTTTCC 3390

Matrix = 20p43g.matrix
Kimura (with divCpGMod) = 9.97
Transitions / transversions = 1.86 (231/124)
Gap_init rate = 0.01 (42 / 3362), avg. gap size = 1.93 (81 / 42)

23324 7.13 0.98 0.37 scaffold228|size250950 73647 76604 (174482) scaffold52|size687078_(dbseq-nr_635)_[61213,67634]#LTR/Gypsy 3447 6422 (0) m_b2388s001i22 72599

  scaffold228|s      73647 CCCTTGATCTGAACATGGGCTATTACACCATTAGATTGGATCCAGATGCA 73696
                                     v                                       
  scaffold52|si       3447 CCCTTGATCTCAACATGGGCTATTACACCATTAGATTGGATCCAGATGCA 3496

  scaffold228|s      73697 TCCAAAATATGCACCATTATCTTTCTGTGGGGTAAGTATTCTTACCTACG 73746
                                                    i            i           
  scaffold52|si       3497 TCCAAAATATGCACCATTATCTTTCCGTGGGGTAAGTACTCTTACCTACG 3546

  scaffold228|s      73747 GTTACCAATGGGTGTTGCATGTTATCCTGACATCTTCCAAGCTAAGATGT 73796
                                                  v   -                      
  scaffold52|si       3547 GTTACCAATGGGTGTTGCATGTTCTCC-GACATCTTCCAAGCTAAGATGT 3595

  scaffold228|s      73797 CTGAGCTAATGGCA--------------------------TGATGACTTA 73820
                            v            --------------------------          
  scaffold52|si       3596 CAGAGCTAATGGCAACCCTTGAGTTCGTCCGAACTTACCTTGATGACTTA 3645

  scaffold228|s      73821 TTATGCATCAGCAAGGGTAGCCTGGAAGGCCACCTTAATAAACTAAGATG 73870
                                                       i        v         ii 
  scaffold52|si       3646 TTATGCATCAGCAAGGGTAGCCTGGAAGACCACCTTACTAAACTAAGGCG 3695

  scaffold228|s      73871 GGTTTTCATCAGGTTGTGAGATACAGGCTTGACAGTGAATGCACGCAAGT 73920
                              i            i    ii                           
  scaffold52|si       3696 GGTCTTCATCAGGTTGCGAGACGCAGGCTTGACAGTGAATGCACGCAAGT 3745

  scaffold228|s      73921 CATCTTTTTGTGCCATGGAGACAGAATACCTAGGATATGTTTTATCGAGA 73970
                                  i      i                         v     v   
  scaffold52|si       3746 CATCTTTCTGTGCCGTGGAGACAGAATACCTAGGATATGTGTTATCCAGA 3795

  scaffold228|s      73971 GATGGTATAAAACCACAACCAAAGAAGGTACAGGCAATCCTCGTATTAAC 74020
                                      i                               i      
  scaffold52|si       3796 GATGGTATAAAGCCACAACCAAAGAAGGTACAGGCAATCCTCGCATTAAC 3845

  scaffold228|s      74021 ACCGCCACAAAATGTTAAACAACTCCGTAGATTTCTGGGCATGGTCCAGT 74070
                              i                                              
  scaffold52|si       3846 ACCACCACAAAATGTTAAACAACTCCGTAGATTTCTGGGCATGGTCCAGT 3895

  scaffold228|s      74071 ACTACAGGGACATTTGGGCAAGACGCAGTGAAATACTTGCACCATTAACC 74120
                                     i                                 i v v 
  scaffold52|si       3896 ACTACAGGGATATTTGGGCAAGACGCAGTGAAATACTTGCACCACTTAAC 3945

  scaffold228|s      74121 CACATGGTTGGTGAGTGTGGACACACCAAAGTCACAAGGGCTAACAAAAC 74170
                           v iv i     v  i  i     i             i   i  i    i
  scaffold52|si       3946 AATTTAGTTGGGGAATGCGGACATACCAAAGTCACAAAGGCCAATAAAAT 3995

  scaffold228|s      74171 TAAGAAAAAGCCGTGGCATTGGGACAACATCCACCAGCAAGCATTCGACA 74220
                           v                 i              i                
  scaffold52|si       3996 GAAGAAAAAGCCGTGGCACTGGGACAACATCCATCAGCAAGCATTCGACA 4045

  scaffold228|s      74221 CTGTAAAGGCAACAATCACTCGTGATGTTACCTTGGCCTACCCTGACTAC 74270
                                            i    i                           
  scaffold52|si       4046 CTGTAAAGGCAACAATCGCTCGCGATGTTACCTTGGCCTACCCTGACTAC 4095

  scaffold228|s      74271 TCGCAGGGTTTTGAGATCTACACAGATAGTTCCAAATTTCAGTTGGGCAC 74320
                                   v           i  i     i           i      i 
  scaffold52|si       4096 TCGCAGGGATTTGAGATCTATACGGATAGCTCCAAATTTCAATTGGGCGC 4145

  scaffold228|s      74321 TGTGATCACTCAAAACAACAGGCCGCTGGCATTTTTCAGTAGGAAGCTGA 74370
                           i  i  i                       i  i        i  i    
  scaffold52|si       4146 CGTAATTACTCAAAACAACAGGCCGCTGGCGTTCTTCAGTAGAAAACTGA 4195

  scaffold228|s      74371 GTCCAACGCAGCAAAAATATAGCATGACCGAACAAGAACTACTGGCCATA 74420
                              vii                 i                          
  scaffold52|si       4196 GTCAGGCGCAGCAAAAATATAGCGTGACCGAACAAGAACTACTGGCCATA 4245

  scaffold228|s      74421 GTAGAAACACTGAAAGAGTTCAAAGGCATGCTTTGGGGGCAACAACTTAC 74470
                                                                 i      v    
  scaffold52|si       4246 GTAGAAACACTGAAAGAGTTCAAAGGCATGCTTTGGGGACAACAAATTAC 4295

  scaffold228|s      74471 GGTATACACTGACCACAAAAATCTAATGCATGATGCTCTAGGTCTGACCT 74520
                              v                          v                   
  scaffold52|si       4296 GGTCTACACTGACCACAAAAATCTAATGCAGGATGCTCTAGGTCTGACCT 4345

  scaffold228|s      74521 CTGATCGAGTGTACCGCTGGAGATTACTCTTAGAA-AATACGGCCCCACC 74569
                                                              - i  i         
  scaffold52|si       4346 CTGATCGAGTGTACCGCTGGAGATTACTCTTAGAAGAGTATGGCCCCACC 4395

  scaffold228|s      74570 ATCGTGTACATCAAGGGCATCCATAATACAGTGGTGGATGCCATCTCATG 74619
                           i                v     i        v i             i 
  scaffold52|si       4396 GTCGTGTACATCAAGGGAATCCACAATACAGTTGCGGATGCCATCTCACG 4445

  scaffold228|s      74620 ACTGGACTATGGACCTGTCGCAAATGACAGGTCAACCTGGATGACTTTTG 74669
                                          i  i  i                          i 
  scaffold52|si       4446 ACTGGACTATGGACCCGTTGCGAATGACAGGTCAACCTGGATGACTTTCG 4495

  scaffold228|s      74670 CCCAATGCTGGTGTTATCATAACACGGCACAACCAAAATCATCCCAAGCA 74719
                            v                                i          v    
  scaffold52|si       4496 CACAATGCTGGTGTTATCATAACACGGCACAACCGAAATCATCCCTAGCA 4545

  scaffold228|s      74720 ACCACCAAGGAATCCATGAACCAGGTGTTTGTGAATCAAAACAAAGAGGA 74769
                                 i                        iv    i    i       
  scaffold52|si       4546 ACCACCGAGGAATCCATGAACCAGGTGTTTGCTAATCGAAACGAAGAGGA 4595

  scaffold228|s      74770 CTCCATCTATCCACTCACAACCAGAGAGATAGCGGAGGCACAACAAGAAG 74819
                                                               i             
  scaffold52|si       4596 CTCCATCTATCCACTCACAACCAGAGAGATAGCGGAAGCACAACAAGAAG 4645

  scaffold228|s      74820 ATGAAAGCCTTTTAAACAAAGGCTACTGAACTCACTTAGTGGAGAACATT 74869
                            i        i        i       v            vv    i   
  scaffold52|si       4646 ACGAAAGCCTCTTAAACAAGGGCTACTCAACTCACTTAGTTCAGAATATT 4695

  scaffold228|s      74870 AAAGTACTCTGTAAGGATGGCAAAATGGCCATTCCAACAAGCCTCCAACA 74919
                                   v        i          ii       v            
  scaffold52|si       4696 AAAGTACTATGTAAGGACGGCAAAATGGTTATTCCAAAAAGCCTCCAACA 4745

  scaffold228|s      74920 CCGTGCCGTAGCTTGGTTTCACCACTACCTACAGCACCCCGGGACCAAGT 74969
                             i         v     i                              i
  scaffold52|si       4746 CCATGCCGTAGCGTGGTTCCACCACTACCTACAGCACCCCGGGACCAAGC 4795

  scaffold228|s      74970 GTCTCGAAGAAACTCTTTGTCTTTCAATGTATTGGAAAGGTCTATGAACG 75019
                                            i       i                  v   i 
  scaffold52|si       4796 GTCTCGAAGAAACTCTTCGTCTTTCGATGTATTGGAAAGGTCTAAGAATG 4845

  scaffold228|s      75020 ACAGTCCAATCACATGTCAAAAAGTGTCACAGTTGCCAGGTGAACCAGCG 75069
                                                                        v    
  scaffold52|si       4846 ACAGTCCAATCACATGTCAAAAAGTGTCACAGTTGCCAGGTGAACAAGCG 4895

  scaffold228|s      75070 CAGGCAATTAAAATATGGGAAACTGCCAACAAAACTTGCAATCACCAACC 75119
                              i           i-          v                      
  scaffold52|si       4896 CAGACAATTAAAATAC-GGAAACTGCCTACAAAACTTGCAATCACCAACC 4944

  scaffold228|s      75120 CATGGGAGGCACTATGTGTGGACCTCATAGGACCGTACACCCTCAAGGGC 75169
                                      i                                      
  scaffold52|si       4945 CATGGGAGGCATTATGTGTGGACCTCATAGGACCGTACACCCTCAAGGGC 4994

  scaffold228|s      75170 AAGGACAAGACACAAATTGACTTCATGTGCATCACAATGATTGATCCTGC 75219
                                                         i          i     i  
  scaffold52|si       4995 AAGGACAAGACACAAATTGACTTCATGTGCGTCACAATGATCGATCCCGC 5044

  scaffold228|s      75220 AACAAGCTGGTTCGAAATTGTAGAGTTGCTAGTATCACAGCTCCAGGAGC 75269
                                        i               ii                   
  scaffold52|si       5045 AACAAGCTGGTTCAAAATTGTAGAGTTGCCGGTATCACAGCTCCAGGAGC 5094

  scaffold228|s      75270 TTGATATTCCCACGGGTACAAAGGGGCAAATGAGCAAAGAAACACATGTC 75319
                                                         v         v         
  scaffold52|si       5095 TTGATATTCCCACGGGTACAAAGGGGCAAAGGAGCAAAGACACACATGTC 5144

  scaffold228|s      75320 CAAACTAAACAACCCTACTTTGACAAAACGTCAGCAACAGTAGGCAATAT 75369
                                                     i                 i     
  scaffold52|si       5145 CAAACTAAACAACCCTACTTTGACAAGACGTCAGCAACAGTAGGTAATAT 5194

  scaffold228|s      75370 AATAAACAGGACCTGGTTTAGGCGTTACCCACGTAGTCAATACATTATAT 75419
                                 i              v         i                v 
  scaffold52|si       5195 AATAAATAGGACCTGGTTTAGCCGTTACCCATGTAGTCAATACATTATCT 5244

  scaffold228|s      75420 ACAGCAACGGAAGTGAATTCAAACTTCACTTCGAGACCCTCTGTGATTCA 75469
                             ii               i                              
  scaffold52|si       5245 ACGACAACGGAAGTGAATTTAAACTTCACTTCGAGACCCTCTGTGATTCA 5294

  scaffold228|s      75470 TACGGTCTGAAGCGTAAACCGACCAGTGTCAGAATCCCACAAGCGAACGC 75519
                             i              i                v               
  scaffold52|si       5295 TATGGTCTGAAGCGTAAGCCGACCAGTGTCAGAAACCCACAAGCGAACGC 5344

  scaffold228|s      75520 AATACTCAAGCAGGTGCATCAAACAATCATGGCGATGTTCCGCTCAGCTG 75569
                                  i   i                         i     v      
  scaffold52|si       5345 AATACTCGAGCGGGTGCATCAAACAATCATGGCGATGCTCCGCACAGCTG 5394

  scaffold228|s      75570 ACTTAGACATGGCCGATACAGTCAACGAGAGTGACATTGCTGACTTTCTC 75619
                                  i           v    i                     i   
  scaffold52|si       5395 ACTTAGATATGGCCGATACCGTCAGCGAGAGTGACATTGCTGACTTCCTC 5444

  scaffold228|s      75620 ACAAACGCTGCATGGGCTGTTTGCTCTACCTATCACACAGTACTAAACAC 75669
                                i  i        i   i                         v  
  scaffold52|si       5445 ACAAATGCCGCATGGGCCGTTCGCTCTACCTATCACACAGTACTAAAAAC 5494

  scaffold228|s      75670 CTCACCAGGAGCAGCTATCTTTGGAAGGGACATGTTGTTTGACGTCCTCT 75719
                                             i                            i  
  scaffold52|si       5495 CTCACCAGGAGCAGCTATTTTTGGAAGGGACATGTTGTTTGACGTCCCCT 5544

  scaffold228|s      75720 ACATCGCTGACTGGTCAAAAATAGGGGAATACAGACAAAAGGAAGCAGAT 75769
                                                          i        iv  i     
  scaffold52|si       5545 ACATCGCTGACTGGTCAAAAATAGGGGAATATAGACAAAAACAAACAGAT 5594

  scaffold228|s      75770 AACAACACAAGACAGGAAAATGCCTCCTGTGTAGACAGGAACTACCAGTC 75819
                             v          i      i      i ii v   v  i        i 
  scaffold52|si       5595 AAAAACACAAGACGGGAAAACGCCTCCCGCATTGACTGGGACTACCAGCC 5644

  scaffold228|s      75820 CGGTGACAAAGTACTGCTGCAAAAAGCCGGTATCCTCCGCAAGACAGAAA 75869
                                                     v               i       
  scaffold52|si       5645 CGGTGACAAAGTACTGCTGCAAAAAGACGGTATCCTCCGCAAAACAGAAA 5694

  scaffold228|s      75870 GCCAGTATGAAAGTGAACTTTGGACCATCACGTCAGTTCATACGAATGGC 75919
                              i            v i                               
  scaffold52|si       5695 GCCGGTATGAAAGTGATCCTTGGACCATCACGTCAGTTCATACGAATGGC 5744

  scaffold228|s      75920 ACCACAAGGGTTCAACGCAGAACTAAATCAGAGAGACTGAACATCAGGAG 75969
                               i             i          v      i i     i     
  scaffold52|si       5745 ACCATAAGGGTTCAACGCGGAACTAAATCTGAGAGATTAAACATTAGGAG 5794

  scaffold228|s      75970 AGTTACACCATATTTTGAATAAAATAACCTCTGTACATTATCCCCTCTCT 76019
                                                                        i    
  scaffold52|si       5795 AGTTACACCATATTTTGAATAAAATAACCTCTGTACATTATCCCCCCTCT 5844

  scaffold228|s      76020 CCACATAATACTTACGCTTCGTCACATGCTACACCATCTTTTTTTTCCTA 76069
                                   i                             -           
  scaffold52|si       5845 CCACATAACACTTACGCTTCGTCACATGCTACACCATC-TTTTTTTCCTA 5893

  scaffold228|s      76070 CCAGAGGTAACTTTTCCCCCTCAGGAGGTTCTATATTTTTGTGTGCATTG 76119
                             i     v -    iii            i        i          
  scaffold52|si       5894 CCGGAGGTTA-TTTTTTTCCTCAGGAGGTTTTATATTTTCGTGTGCATTG 5942

  scaffold228|s      76120 ACACCTTATTGCTCCATTCGTGGGGGCGAGTGACACGAGCCAAGGTAGCT 76169
                                    i           -             i           ---
  scaffold52|si       5943 ACACCTTATCGCTCCATTCGT-GGGGCGAGTGACATGAGCCAAGGTA--- 5988

  scaffold228|s      76170 GCTCCCCAGGCTTTTAGACCCAAAAACAGGACCTAATTAGCCCAAATCAA 76219
                                      i                       v v            
  scaffold52|si       5989 GCTCCCCAGGCCTTTAGACCCAAAAACAGGACCTATTGAGCCCAAATCAA 6038

  scaffold228|s      76220 TAAACTTTCACAACAAGGGAAGCATAAACACTTCACTTCACAAAAAGTGT 76269
                                  i        i     i                  -        
  scaffold52|si       6039 TAAACTTCCACAACAAAGGAAGTATAAACACTTCACTTCAC-AAAAGTGT 6087

  scaffold228|s      76270 CGTCACAAGAAGACATGATTCGTTTTTCACAGAAAAACACTTCACATCAC 76319
                           i   v i           v                               
  scaffold52|si       6088 TGTCTCGAGAAGACATGAATCGTTTTTCACAGAAAAACACTTCACATCAC 6137

  scaffold228|s      76320 AAAAAGTACTTCCCAATAAAGTACTTCATATCACAACAAGTCTTCCCCCA 76369
                             i             v           i               i     
  scaffold52|si       6138 AAGAAGTACTTCCCAAGAAAGTACTTCACATCACAACAAGTCTTTCCCCA 6187

  scaffold228|s      76370 TAAAATCACCTGATGTTACAGATAAGTTTTCACAGTTAAAACTTCACAAA 76419
                             i  v   i                                        
  scaffold52|si       6188 TAGAAACACTTGATGTTACAGATAAGTTTTCACAGTTAAAACTTCACAAA 6237

  scaffold228|s      76420 TAGTCAATTGTGACACAAATCGATTTACCATGAAAATTTCATGTTAAAAG 76469
                                                                             
  scaffold52|si       6238 TAGTCAATTGTGACACAAATCGATTTACCATGAAAATTTCATGTTAAAAG 6287

  scaffold228|s      76470 CATGAGGACTGATAGTTTACAGTCCTCATTCTCACCCAATTAAGTAGCTC 76519
                                                                      i      
  scaffold52|si       6288 CATGAGGACTGATAGTTTACAGTCCTCATTCTCACCCAATTAAATAGCTC 6337

  scaffold228|s      76520 ATAAAAATATTTTCCAATCAGCTGGAAGACCCTTTTGTTCTACTT-CTTA 76568
                                    v          i      v   ii  --        -    
  scaffold52|si       6338 ATAAAAATAATTTCCAATCAACTGGAATACCTCTT--TTCTACTTCCTTA 6385

  scaffold228|s      76569 TCTACAACTA-ATTTTGATTACTTCTGGCTTTGGTCA 76604
                               v     -i   iivi      i     v     
  scaffold52|si       6386 TCTAGAACTACGTTTCACCTACTTCCGGCTTAGGTCA 6422

Matrix = 20p43g.matrix
Kimura (with divCpGMod) = 5.84
Transitions / transversions = 2.62 (152/58)
Gap_init rate = 0.01 (15 / 2957), avg. gap size = 2.67 (40 / 15)


495 18.69 1.82 2.75 scaffold228|size250950 76514 76623 (174463) C scaffold9|size952703_(dbseq-nr_94)_[505032,511221]#LTR (347) 5843 5735 m_b2388s001i23 72600

  scaffold228|s      76514 TAGCTCATAAAAATATTTTCCAATCAGCTGGAAGACCCTTTTGTTCTACT 76563
                                          v i        i      v   i  ---       
C scaffold9|siz       5843 TAGCTCATAAAAATAATCTCCAATCAACTGGAACACCTTT---TTCTACT 5797

  scaffold228|s      76564 TC-TTATCTACAACTA-ATTTTGATTACTTCTGGCTTTGGTCAAAATCTT 76611
                             -   i      i  -v      i      i     v     vv   i 
C scaffold9|siz       5796 TCTTTACCTACAATTATTTTTTGACTACTTCCGGCTTAGGTCACTATCCT 5747

  scaffold228|s      76612 GGAGGAGTCGAA 76623
                           iviiv  i    
C scaffold9|siz       5746 ATGATAGCCGAA 5735

Matrix = 20p43g.matrix
Kimura (with divCpGMod) = 20.63
Transitions / transversions = 1.50 (12/8)
Gap_init rate = 0.05 (5 / 109), avg. gap size = 1.00 (5 / 5)


665 27.49 0.00 1.75 scaffold228|size250950 76610 76783 (174303) C scaffold49|size1113722_(dbseq-nr_425)_[50972,57331]#LTR/Gypsy (4906) 1454 1284 m_b2388s001i24 72601

  scaffold228|s      76610 TTGGAGGAGTCGAAGAGGCAGGGCAGGTGGCCCAAGTAGCAATTAAGCTG 76659
                                 v   --- i  i       ivvi i         v   v     
C scaffold49|si       1454 TTGGAGTAGT---AAAGACAGGGCAATAAGTCCAAGTAGCCATTCAGCTG 1408

  scaffold228|s      76660 CTGGGTCCTATACACAAACTGCCCAATGTGAACTCTGTTTGGCTCCTCCA 76709
                               i v viivv ii     v v   vv    i     v    i  i  
C scaffold49|si       1407 CTGGATGCGGCTGATGAACTGGCGAATCGGAACCCTGTTGGGCTTCTTCA 1358

  scaffold228|s      76710 ACCCATTGCCTATGTAGAAACACAGAGTCTTGGCCACTTCGTTACAGAAC 76759
                               i  i i         i i v      ii  vi v  i    i    
C scaffold49|si       1357 ACCCGTTACTTATGTAGAAGCGCTGAGTCTCAGCAGCGTCATTACGGAAC 1308

  scaffold228|s      76760 ACAGTTAGCAGATGGAATTTGGCA 76783
                             i  i i  i      vi  i  
C scaffold49|si       1307 ACGGTCAACAAATGGAAGCTGACA 1284

Matrix = 20p43g.matrix
Kimura (with divCpGMod) = 31.65
Transitions / transversions = 1.61 (29/18)
Gap_init rate = 0.02 (3 / 173), avg. gap size = 1.00 (3 / 3)


59653 0.02 0.00 0.05 scaffold228|size250950 76787 83139 (167947) C scaffold228|size250950_(dbseq-nr_49)_[76779,83128]#LTR/Gypsy (0) 6350 1 m_b2388s001i25 72602

  scaffold228|s      76787 TGACCTAAGCCGTTTGGAGATAAAAAATACTAAATACCTATTATGTAGAT 76836
                                                                             
C scaffold228|s       6350 TGACCTAAGCCGTTTGGAGATAAAAAATACTAAATACCTATTATGTAGAT 6301

  scaffold228|s      76837 AAAGGTGATATAGATTTGTTGATGAAAGTAAATTGTGAGCTTATTGTTTA 76886
                                                                             
C scaffold228|s       6300 AAAGGTGATATAGATTTGTTGATGAAAGTAAATTGTGAGCTTATTGTTTA 6251

  scaffold228|s      76887 AGAATTACAATTAACAAATGTGGATGGAAGGGCAATGCAATCCCTTTCAT 76936
                                                                             
C scaffold228|s       6250 AGAATTACAATTAACAAATGTGGATGGAAGGGCAATGCAATCCCTTTCAT 6201

  scaffold228|s      76937 CCTAAAACGAAACAATGTGATTTTGTGTAGGTTTCTACACCAATCTGGTA 76986
                                                                             
C scaffold228|s       6200 CCTAAAACGAAACAATGTGATTTTGTGTAGGTTTCTACACCAATCTGGTA 6151

  scaffold228|s      76987 TGTTTCTACCCTTCTCTTTGAGGGTGTTCTGACAGGGGCAGTGCCATCCA 77036
                                                                             
C scaffold228|s       6150 TGTTTCTACCCTTCTCTTTGAGGGTGTTCTGACAGGGGCAGTGCCATCCA 6101

  scaffold228|s      77037 AAGATATGGATCTTTGGGCAGTGCTGCTCTGAAGATCCAAAGATATGGAT 77086
                                                                             
C scaffold228|s       6100 AAGATATGGATCTTTGGGCAGTGCTGCTCTGAAGATCCAAAGATATGGAT 6051

  scaffold228|s      77087 CTTTGTTCCTTTGTTCAAAACTAATCCCTATCTGGGTATTTTTGAATTAG 77136
                                                                             
C scaffold228|s       6050 CTTTGTTCCTTTGTTCAAAACTAATCCCTATCTGGGTATTTTTGAATTAG 6001

  scaffold228|s      77137 TCCATATTGGTACTAATAAGGGTACCAATGAGGGTACTAATTGAGGTAGG 77186
                                                                             
C scaffold228|s       6000 TCCATATTGGTACTAATAAGGGTACCAATGAGGGTACTAATTGAGGTAGG 5951

  scaffold228|s      77187 TTCTTGGCCTATGTCACTCGCCCCCACGAATGGAGTATGAGGTGAGAAAA 77236
                                                                             
C scaffold228|s       5950 TTCTTGGCCTATGTCACTCGCCCCCACGAATGGAGTATGAGGTGAGAAAA 5901

  scaffold228|s      77237 AGAGGGGGGAAAAACCTGTGAAGGAAAAAAATTTAACCCATTTCTCTTTA 77286
                                                                             
C scaffold228|s       5900 AGAGGGGGGAAAAACCTGTGAAGGAAAAAAATTTAACCCATTTCTCTTTA 5851

  scaffold228|s      77287 TGCACAAACTAAAGAGTCTGTGTTGGTATAATAAAGCGTAAGTGTTGTAG 77336
                                                                             
C scaffold228|s       5850 TGCACAAACTAAAGAGTCTGTGTTGGTATAATAAAGCGTAAGTGTTGTAG 5801

  scaffold228|s      77337 TTGAAGAAGGAGATGACACACACACAAAAACCTGCTTAATATGGTTTAAG 77386
                                                 ---                         
C scaffold228|s       5800 TTGAAGAAGGAGATGACACACA---AAAAACCTGCTTAATATGGTTTAAG 5754

  scaffold228|s      77387 GCTGCTGGTTAAAAAAAGGTGTGACTCTTCTGATGTTTAATCGTTCAGAT 77436
                                                                             
C scaffold228|s       5753 GCTGCTGGTTAAAAAAAGGTGTGACTCTTCTGATGTTTAATCGTTCAGAT 5704

  scaffold228|s      77437 TTAGTACCGCGTTGAACCCTGATAGTCCCATTCGTATGAATAGTTGTGAT 77486
                                                                             
C scaffold228|s       5703 TTAGTACCGCGTTGAACCCTGATAGTCCCATTCGTATGAATAGTTGTGAT 5654

  scaffold228|s      77487 AGTCCAAGGATCACTTTCATACCGACTCTCTGATTTGCGGAGGATACCAT 77536
                                                                             
C scaffold228|s       5653 AGTCCAAGGATCACTTTCATACCGACTCTCTGATTTGCGGAGGATACCAT 5604

  scaffold228|s      77537 CTTTTCTAAGAAGTACTTGATCACCAACTTTATAATCCCAATCACGGCGT 77586
                                                                             
C scaffold228|s       5603 CTTTTCTAAGAAGTACTTGATCACCAACTTTATAATCCCAATCACGGCGT 5554

  scaffold228|s      77587 GAGCGATTTTCCCGCATCGTGTTGAGGTCAGTCTGGCGCTGCCTATGTTC 77636
                                                                             
C scaffold228|s       5553 GAGCGATTTTCCCGCATCGTGTTGAGGTCAGTCTGGCGCTGCCTATGTTC 5504

  scaffold228|s      77637 TCCTATTCTGTTCCAGTCAGCAAGGAAGGGCACGTCGAACAACATGTCCC 77686
                                                                             
C scaffold228|s       5503 TCCTATTCTGTTCCAGTCAGCAAGGAAGGGCACGTCGAACAACATGTCCC 5454

  scaffold228|s      77687 GACCAAAGATAGCTGCACCTGGGGAGGCTTTAAGTACTGTATGGTAAGTT 77736
                                                                             
C scaffold228|s       5453 GACCAAAGATAGCTGCACCTGGGGAGGCTTTAAGTACTGTATGGTAAGTT 5404

  scaffold228|s      77737 GAGCGAATGGCCCATGCTGCGTTTGTTAGGAACGCATCTATGTCACTGGC 77786
                                                                             
C scaffold228|s       5403 GAGCGAATGGCCCATGCTGCGTTTGTTAGGAACGCATCTATGTCACTGGC 5354

  scaffold228|s      77787 TACTACTGTGTCGGCCATGTCTAGTGCAGTAGTGCGGAGCATTGAAGTGA 77836
                                                                             
C scaffold228|s       5353 TACTACTGTGTCGGCCATGTCTAGTGCAGTAGTGCGGAGCATTGAAGTGA 5304

  scaffold228|s      77837 TTACTTGATGCACCCGCTCCAGTATTGCATTCGCTTGTGGGTTCTTGACA 77886
                                                                             
C scaffold228|s       5303 TTACTTGATGCACCCGCTCCAGTATTGCATTCGCTTGTGGGTTCTTGACA 5254

  scaffold228|s      77887 CTGGTTGGCTTACGCTTGATCCCATATGATTCACAAAGGGCTTCGAAGTG 77936
                                                                             
C scaffold228|s       5253 CTGGTTGGCTTACGCTTGATCCCATATGATTCACAAAGGGCTTCGAAGTG 5204

  scaffold228|s      77937 AAGTTTAAATTCGCTTCCATTGTCATAAATGATGTATTGACAACGTGGAT 77986
                                                                             
C scaffold228|s       5203 AAGTTTAAATTCGCTTCCATTGTCATAAATGATGTATTGACAACGTGGAT 5154

  scaffold228|s      77987 AACGGCTAAACCAGGTCTTGTTAACTAAATTACTGATCATTGCAGATGAC 78036
                                                                             
C scaffold228|s       5153 AACGGCTAAACCAGGTCTTGTTAACTAAATTACTGATCATTGCAGATGAC 5104

  scaffold228|s      78037 TTGTCAAAGTATGGTAATTTAGGTGTATTATGAGTCTTATTGCCCTGTTG 78086
                                                                             
C scaffold228|s       5103 TTGTCAAAGTATGGTAATTTAGGTGTATTATGAGTCTTATTGCCCTGTTG 5054

  scaffold228|s      78087 CCCTTTGTTATCCATGGGAGTAACCGCATCTGTGGTTACCGGCAGTTCTA 78136
                                                                             
C scaffold228|s       5053 CCCTTTGTTATCCATGGGAGTAACCGCATCTGTGGTTACCGGCAGTTCTA 5004

  scaffold228|s      78137 CTACTTCAAACCAACTGGAAGCTGGATCGATCATAGTAAGACACATAAAG 78186
                                                                             
C scaffold228|s       5003 CTACTTCAAACCAACTGGAAGCTGGATCGATCATAGTAAGACACATAAAG 4954

  scaffold228|s      78187 TCAATTTCTGTCCCATCTTTACCTTTGAGGGTATATGGTCCAATAAGGTC 78236
                                                                             
C scaffold228|s       4953 TCAATTTCTGTCCCATCTTTACCTTTGAGGGTATATGGTCCAATAAGGTC 4904

  scaffold228|s      78237 CACACATAATGCCTCCCAAGGGTTTGTGATGACTAGCTTAGTAGGGAGTT 78286
                                                                             
C scaffold228|s       4903 CACACATAATGCCTCCCAAGGGTTTGTGATGACTAGCTTAGTAGGGAGTT 4854

  scaffold228|s      78287 TCCCATACTTATGCTTGCGTCGTTTGTTGACTTGACATATACGACAGTTT 78336
                                                                             
C scaffold228|s       4853 TCCCATACTTATGCTTGCGTCGTTTGTTGACTTGACATATACGACAGTTT 4804

  scaffold228|s      78337 TTGACATGTGATCGGATGGTACTCGCATACCTTTCCAATACATCGCTGCA 78386
                                                                             
C scaffold228|s       4803 TTGACATGTGATCGGATGGTACTCGCATACCTTTCCAATACATCGCTGCA 4754

  scaffold228|s      78387 TGTAACGTCTCTTCAAGACGTGTGTGTCCAGGATGCTGCAAGTAGTGGTG 78436
                                                                             
C scaffold228|s       4753 TGTAACGTCTCTTCAAGACGTGTGTGTCCAGGATGCTGCAAGTAGTGGTG 4704

  scaffold228|s      78437 GTACCAGCTAACTGCTCGACTTTGAAGGGATGTGGGAATGACCATTTTGC 78486
                                                                             
C scaffold228|s       4703 GTACCAGCTAACTGCTCGACTTTGAAGGGATGTGGGAATGACCATTTTGC 4654

  scaffold228|s      78487 CATCCTTACACAACAAATGTGTATCCTCTACTAATTGAGTGGTATACTTG 78536
                                                                             
C scaffold228|s       4653 CATCCTTACACAACAAATGTGTATCCTCTACTAATTGAGTGGTATACTTG 4604

  scaffold228|s      78537 TCATGTCTACTAAGCCTTTCTAAAGTTGCATCTGTCGCCTGGGCTTGTGC 78586
                                                                             
C scaffold228|s       4603 TCATGTCTACTAAGCCTTTCTAAAGTTGCATCTGTCGCCTGGGCTTGTGC 4554

  scaffold228|s      78587 AATTTCCTTCACTGTTAATGGGTAAATTGCATCTTCGTCGCTGCGATTTG 78636
                                                                             
C scaffold228|s       4553 AATTTCCTTCACTGTTAATGGGTAAATTGCATCTTCGTCGCTGCGATTTG 4504

  scaffold228|s      78637 CAAACACCAGATTGATACTATCTTGGTGAGTAGAAGTGCTGTTAGCACTT 78686
                                                                             
C scaffold228|s       4503 CAAACACCAGATTGATACTATCTTGGTGAGTAGAAGTGCTGTTAGCACTT 4454

  scaffold228|s      78687 GAAGCATGCTCAGTGTAATGACACCAGCATTTCGTGAACGTCATCCAATT 78736
                                                                             
C scaffold228|s       4453 GAAGCATGCTCAGTGTAATGACACCAGCATTTCGTGAACGTCATCCAATT 4404

  scaffold228|s      78737 GGCGTTGTCATCCTTGATCGGACCGAGTCTAACCTGGAGATGGCGTCAGC 78786
                                                                             
C scaffold228|s       4403 GGCGTTGTCATCCTTGATCGGACCGAGTCTAACCTGGAGATGGCGTCAGC 4354

  scaffold228|s      78787 AACAGTGTTATGGATGCCTTTTATGTGCACGATTTTGGGACCATACTCCT 78836
                                                                             
C scaffold228|s       4353 AACAGTGTTATGGATGCCTTTTATGTGCACGATTTTGGGACCATACTCCT 4304

  scaffold228|s      78837 CTAGGAGTAACCTCCATCGGTATACTCGGTCTGAGGTTAATCCAAGGGCA 78886
                                                                             
C scaffold228|s       4303 CTAGGAGTAACCTCCATCGGTATACTCGGTCTGAGGTTAATCCAAGGGCA 4254

  scaffold228|s      78887 TCTTGGATTAGGTTTTTATGATCTGTAAAGACCTTTATTTGTTGTCCCCA 78936
                                                                             
C scaffold228|s       4253 TCTTGGATTAGGTTTTTATGATCTGTAAAGACCTTTATTTGTTGTCCCCA 4204

  scaffold228|s      78937 CAGTATACCTTTGAACTCTTTTAGTGTCTCCACTATGGCCAGTAGTTCAA 78986
                                                                             
C scaffold228|s       4203 CAGTATACCTTTGAACTCTTTTAGTGTCTCCACTATGGCCAGTAGTTCAA 4154

  scaffold228|s      78987 TTTTGGTCACACTGTATCTTTGTTGCGTCTCAGACAACTTCCTACTGAAG 79036
                                                                             
C scaffold228|s       4153 TTTTGGTCACACTGTATCTTTGTTGCGTCTCAGACAACTTCCTACTGAAG 4104

  scaffold228|s      79037 AACGCAAGAGGCCTATTACCTTGAGTTATCACTGAACCAAGTTGTTTAGA 79086
                                                                             
C scaffold228|s       4103 AACGCAAGAGGCCTATTACCTTGAGTTATCACTGAACCAAGTTGTTTAGA 4054

  scaffold228|s      79087 CGAGGCATCAGTAAATATTTCAAATGGCTTTGAAAAATCAGGGTAGGCTA 79136
                                                                             
C scaffold228|s       4053 CGAGGCATCAGTAAATATTTCAAATGGCTTTGAAAAATCAGGGTAGGCTA 4004

  scaffold228|s      79137 AAACTACATCTTTAGCGATAGCAGCTTTACGTTATCAAATGCTATTTGAT 79186
                                                                             
C scaffold228|s       4003 AAACTACATCTTTAGCGATAGCAGCTTTACGTTATCAAATGCTATTTGAT 3954

  scaffold228|s      79187 GTACCTCATCCCAATACCAAGGTCGCTTTTTAGTCTTCTTGGCTTTGGTG 79236
                                                                             
C scaffold228|s       3953 GTACCTCATCCCAATACCAAGGTCGCTTTTTAGTCTTCTTGGCTTTGGTG 3904

  scaffold228|s      79237 ACTTTGGTATGACCACACTCCCTACAAGTGAGGTGAGTGGGGCAAGCATT 79286
                                                                             
C scaffold228|s       3903 ACTTTGGTATGACCACACTCCCTACAAGTGAGGTGAGTGGGGCAAGCATT 3854

  scaffold228|s      79287 TCACTACGTCTTGCCCAAAGATCTCGATAGTACTGGACCATGCCCAGGAA 79336
                                                                             
C scaffold228|s       3853 TCACTACGTCTTGCCCAAAGATCTCGATAGTACTGGACCATGCCCAGGAA 3804

  scaffold228|s      79337 CCTACGGAGGTCTTTGACTTGTTTTGGTGGCGTAATTAGCAGTATCGCTT 79386
                                                                             
C scaffold228|s       3803 CCTACGGAGGTCTTTGACTTGTTTTGGTGGCGTAATTAGCAGTATCGCTT 3754

  scaffold228|s      79387 GTACTTTGTTTGGTTGTGGCTTGATGCCAGTCCTTGTTAAGATATACCCT 79436
                                                                             
C scaffold228|s       3753 GTACTTTGTTTGGTTGTGGCTTGATGCCAGTCCTTGTTAAGATATACCCT 3704

  scaffold228|s      79437 AGGTATTCTGTTTCTACAGCACAAAATTTCGATTTGGGGGCATTGACTCT 79486
                                                                             
C scaffold228|s       3703 AGGTATTCTGTTTCTACAGCACAAAATTTCGATTTGGGGGCATTGACTCT 3654

  scaffold228|s      79487 CAAGCCCGCGTCTCGCAGTCTGGTAAGTACCAACCTTAAATGATCTAGGT 79536
                                                                             
C scaffold228|s       3653 CAAGCCCGCGTCTCGCAGTCTGGTAAGTACCAACCTTAAATGATCTAGGT 3604

  scaffold228|s      79537 GGTCATCCAGACTTGCCCTGGTGATGCAAAGCAAATCATCCAGATAAGTT 79586
                                                                             
C scaffold228|s       3603 GGTCATCCAGACTTGCCCTGGTGATGCAAAGCAAATCATCCAGATAAGTT 3554

  scaffold228|s      79587 CTCACGAACTCTAAGGCAACCATTAACTCTGACATCTTTGCCTGAAAAAT 79636
                                                                             
C scaffold228|s       3553 CTCACGAACTCTAAGGCAACCATTAACTCTGACATCTTTGCCTGAAAAAT 3504

  scaffold228|s      79637 GTCTGGAGAACCTGCAATACCCATCGGTAATCTAAGATAAGAATACTTCC 79686
                                                                             
C scaffold228|s       3503 GTCTGGAGAACCTGCAATACCCATCGGTAATCTAAGATAAGAATACTTCC 3454

  scaffold228|s      79687 CCATGGGAAGATGATGGTGCAGATTTTGGATGCATCAGGATCCAATCTTA 79736
                                                                             
C scaffold228|s       3453 CCATGGGAAGATGATGGTGCAGATTTTGGATGCATCAGGATCCAATCTTA 3404

  scaffold228|s      79737 TGGTGTAGTAACCCATGTTTAAATCAAGGGCTGTAGCAAAAGTGAAACCT 79786
                                                                             
C scaffold228|s       3403 TGGTGTAGTAACCCATGTTTAAATCAAGGGCTGTAGCAAAAGTGAAACCT 3354

  scaffold228|s      79787 TCTAACTCTTGCAACACTGTACTAATTTTAGGTAATGGAAACGGCTTCCT 79836
                                                                             
C scaffold228|s       3353 TCTAACTCTTGCAACACTGTACTAATTTTAGGTAATGGAAACGGCTTCCT 3304

  scaffold228|s      79837 AATTAGTCGTTTATTTACCTCCCTAAAATCTGAGATAAAGCGTACGGTGT 79886
                                                                             
C scaffold228|s       3303 AATTAGTCGTTTATTTACCTCCCTAAAATCTGAGATAAAGCGTACGGTGT 3254

  scaffold228|s      79887 TATCTTTCTTGGTATTATGAATGTGGGTGACGCCCATTCTGATGCGGGCT 79936
                                                                             
C scaffold228|s       3253 TATCTTTCTTGGTATTATGAATGTGGGTGACGCCCATTCTGATGCGGGCT 3204

  scaffold228|s      79937 GAAACTCTAATACCCCCAGTTCACAGAGCCTGTTCAATTCTTTGATTATG 79986
                                                                             
C scaffold228|s       3203 GAAACTCTAATACCCCCAGTTCACAGAGCCTGTTCAATTCTTTGATTATG 3154

  scaffold228|s      79987 GTCTCCTTGTGTACTTTTGGCACTGGGAATGGTCGGCCATGATATGGCTT 80036
                                                                             
C scaffold228|s       3153 GTCTCCTTGTGTACTTTTGGCACTGGGAATGGTCGGCCATGATATGGCTT 3104

  scaffold228|s      80037 CACGCCTTCCTTTAATTGTAGGGAGACGGGGTCTGTGTTCCAATCACCTA 80086
                                                                             
C scaffold228|s       3103 CACGCCTTCCTTTAATTGTAGGGAGACGGGGTCTGTGTTCCAATCACCTA 3054

  scaffold228|s      80087 GTGTTCCATCAAAAAGTTCCTCAAATTCTGTGAGTAACTCTAGTAACTTG 80136
                                                                             
C scaffold228|s       3053 GTGTTCCATCAAAAAGTTCCTCAAATTCTGTGAGTAACTCTAGTAACTTG 3004

  scaffold228|s      80137 TTTTGGTCTTGGAGACTAAGGTGAGTACAGTTGGTGCTAACAACTGATTG 80186
                                                                             
C scaffold228|s       3003 TTTTGGTCTTGGAGACTAAGGTGAGTACAGTTGGTGCTAACAACTGATTG 2954

  scaffold228|s      80187 GAGGTCTGCTTTTTCATATTTAGCGTCTAGGATATGTACCACTCGCTGAG 80236
                                                                             
C scaffold228|s       2953 GAGGTCTGCTTTTTCATATTTAGCGTCTAGGATATGTACCACTCGCTGAG 2904

  scaffold228|s      80237 TCGCATCTTGCGTACTGCTGGGTTCATGAGCCATGCTGTTGTTAACAGCC 80286
                                                                             
C scaffold228|s       2903 TCGCATCTTGCGTACTGCTGGGTTCATGAGCCATGCTGTTGTTAACAGCC 2854

  scaffold228|s      80287 CAGGCTTTGTCCATTGTTGACTTAGTCAGACTATTGATGTCCCTCATCGG 80336
                                                                             
C scaffold228|s       2853 CAGGCTTTGTCCATTGTTGACTTAGTCAGACTATTGATGTCCCTCATCGG 2804

  scaffold228|s      80337 CAAAATGACGTCATCAATTGTTATTTCTTTTGTTCGAAAATCTAGAACAA 80386
                                                                             
C scaffold228|s       2803 CAAAATGACGTCATCAATTGTTATTTCTTTTGTTCGAAAATCTAGAACAA 2754

  scaffold228|s      80387 TTCCTAACTCTTTCATGGTATTGCAACCAAGAATGAGGTCATACATTGGC 80436
                                                                             
C scaffold228|s       2753 TTCCTAACTCTTTCATGGTATTGCAACCAAGAATGAGGTCATACATTGGC 2704

  scaffold228|s      80437 TTGGCCATCTTCTTCTTATCATATTCCACAACGTCTGGTTTCACCAGATA 80486
                                                                             
C scaffold228|s       2703 TTGGCCATCTTCTTCTTATCATATTCCACAACGTCTGGTTTCACCAGATA 2654

  scaffold228|s      80487 CTCCTTGCTGTTGGAATAATCGAAAAATCGAAGATTAACCTCACTCCTTC 80536
                                                                             
C scaffold228|s       2653 CTCCTTGCTGTTGGAATAATCGAAAAATCGAAGATTAACCTCACTCCTTC 2604

  scaffold228|s      80537 CTTTGGTTAGGAAGTCCCCATTCGACGTGTGCCAAGAATTTGGCACCTGC 80586
                                                                             
C scaffold228|s       2603 CTTTGGTTAGGAAGTCCCCATTCGACGTGTGCCAAGAATTTGGCACCTGC 2554

  scaffold228|s      80587 CTAGCCAAGTAGGGGAAATGCATGGATGCTCCCTTTTCATGGAACATCAA 80636
                                                                             
C scaffold228|s       2553 CTAGCCAAGTAGGGGAAATGCATGGATGCTCCCTTTTCATGGAACATCAA 2504

  scaffold228|s      80637 GTCACCATCAGATCCACTGTCAAGTAGAACCTTAAGGACTTTGTTACTAG 80686
                                                                             
C scaffold228|s       2503 GTCACCATCAGATCCACTGTCAAGTAGAACCTTAAGGACTTTGTTACTAG 2454

  scaffold228|s      80687 TGCAACCCTTCCTCGAGTGTTCGTGTCTCTGTGGAAGTTGATTTTCAGTT 80736
                                                                             
C scaffold228|s       2453 TGCAACCCTTCCTCGAGTGTTCGTGTCTCTGTGGAAGTTGATTTTCAGTT 2404

  scaffold228|s      80737 GCTAAGGTGTGCCATGCTTTGGCCACTACAGCTGTGACTCTTCCTCCTGT 80786
                                                                             
C scaffold228|s       2403 GCTAAGGTGTGCCATGCTTTGGCCACTACAGCTGTGACTCTTCCTCCTGT 2354

  scaffold228|s      80787 TTGACTTTTGAAAGAAGTGTTCACATTATTGAGAAAGGCACCCGACAGTT 80836
                                                                             
C scaffold228|s       2353 TTGACTTTTGAAAGAAGTGTTCACATTATTGAGAAAGGCACCCGACAGTT 2304

  scaffold228|s      80837 CGGGGTCCGACAGTTCGGCAGTTATCTCACTCTGTGTGTTGTTTTCGACT 80886
                                                                             
C scaffold228|s       2303 CGGGGTCCGACAGTTCGGCAGTTATCTCACTCTGTGTGTTGTTTTCGACT 2254

  scaffold228|s      80887 TTTGCTGCAAGATTTTTTTGATCTTGCTTCGTCGTAGTATTGTAAACAAT 80936
                                                                             
C scaffold228|s       2253 TTTGCTGCAAGATTTTTTTGATCTTGCTTCGTCGTAGTATTGTAAACAAT 2204

  scaffold228|s      80937 TCGATTATTTGGAATTGAATGTTTCGGTATCTTATTAAGATTTTTTAAAT 80986
                                                                             
C scaffold228|s       2203 TCGATTATTTGGAATTGAATGTTTCGGTATCTTATTAAGATTTTTTAAAT 2154

  scaffold228|s      80987 CTTTTATAAACTCTTTATTCGAATTACTATTTGAATTTGAGTCAACGGTA 81036
                                                                             
C scaffold228|s       2153 CTTTTATAAACTCTTTATTCGAATTACTATTTGAATTTGAGTCAACGGTA 2104

  scaffold228|s      81037 GTTTTACTTGGACTGGGGTAAGTATCACTTGGTTGTTTATTACTTTTTAG 81086
                                                                             
C scaffold228|s       2103 GTTTTACTTGGACTGGGGTAAGTATCACTTGGTTGTTTATTACTTTTTAG 2054

  scaffold228|s      81087 TTTCTTACAACATTTAGTTAATTCCCCGGTACTACCGCACCCATCCTTTC 81136
                                                                             
C scaffold228|s       2053 TTTCTTACAACATTTAGTTAATTCCCCGGTACTACCGCACCCATCCTTTC 2004

  scaffold228|s      81137 AGGACGAGTCGGAGTCATCGCTGTCACTTTCGTGATGGCGCTTGCGTTTC 81186
                                                                             
C scaffold228|s       2003 AGGACGAGTCGGAGTCATCGCTGTCACTTTCGTGATGGCGCTTGCGTTTC 1954

  scaffold228|s      81187 TTCTGCGAACGCTTGAGTTTCTTGTTAGATTTCTCAAGTTTCTCGATCTT 81236
                                                                             
C scaffold228|s       1953 TTCTGCGAACGCTTGAGTTTCTTGTTAGATTTCTCAAGTTTCTCGATCTT 1904

  scaffold228|s      81237 CGCAGACAACTGCGCATAGGCACTATTGGTGCGAGGAGAAGTCTCACTAG 81286
                                                                             
C scaffold228|s       1903 CGCAGACAACTGCGCATAGGCACTATTGGTGCGAGGAGAAGTCTCACTAG 1854

  scaffold228|s      81287 AATGCGAAGGTCCACGGGGCTTTCTTCCTGTGAATTCCTTTTTGAAGGAA 81336
                                                                             
C scaffold228|s       1853 AATGCGAAGGTCCACGGGGCTTTCTTCCTGTGAATTCCTTTTTGAAGGAA 1804

  scaffold228|s      81337 CCATCCTTCGCATACTTGCGGCAGTCTTGCGTATTATGGGTCGTGTGCGC 81386
                                                                             
C scaffold228|s       1803 CCATCCTTCGCATACTTGCGGCAGTCTTGCGTATTATGGGTCGTGTGCGC 1754

  scaffold228|s      81387 CCCCATGCTTCTTGCACAATATACAGTGCTTCGCATTTGTGGTACGCTTG 81436
                                                                             
C scaffold228|s       1753 CCCCATGCTTCTTGCACAATATACAGTGCTTCGCATTTGTGGTACGCTTG 1704

  scaffold228|s      81437 CGCGGGATACGATCCTTAAACGTAACCATCTTCTGCTTGGAGGAGTCGCT 81486
                                                                             
C scaffold228|s       1703 CGCGGGATACGATCCTTAAACGTAACCATCTTCTGCTTGGAGGAGTCGCT 1654

  scaffold228|s      81487 AGACTTCGCAGAACTTTTAGGCCCATCACGATCCTTGTCGGTCGGATAAG 81536
                                                                             
C scaffold228|s       1653 AGACTTCGCAGAACTTTTAGGCCCATCACGATCCTTGTCGGTCGGATAAG 1604

  scaffold228|s      81537 CCTTCTCGATGCGTTCGAGTGCTTCTAGAAGCTTCCGAACGCTTTGGGGT 81586
                                                                             
C scaffold228|s       1603 CCTTCTCGATGCGTTCGAGTGCTTCTAGAAGCTTCCGAACGCTTTGGGGT 1554

  scaffold228|s      81587 ACCGTTGCCCCACTGAGTTCGTATTGGTCTTGCCAATTCCTTGGGACCAT 81636
                                                                             
C scaffold228|s       1553 ACCGTTGCCCCACTGAGTTCGTATTGGTCTTGCCAATTCCTTGGGACCAT 1504

  scaffold228|s      81637 GCGTAATATGTGACTAGCTAGGTCCGGGTCATCGAACGGCTTCACCGCAG 81686
                                                                             
C scaffold228|s       1503 GCGTAATATGTGACTAGCTAGGTCCGGGTCATCGAACGGCTTCACCGCAG 1454

  scaffold228|s      81687 TGGTGAGCTTGGTGGCACGGTTGGAGTAGTAAAGACAGGGCAATAAGTCC 81736
                                                                             
C scaffold228|s       1453 TGGTGAGCTTGGTGGCACGGTTGGAGTAGTAAAGACAGGGCAATAAGTCC 1404

  scaffold228|s      81737 AAGTAGCCATTCAGCTGCTGGATGCGGCTGATGAATTGGCGAATCGGAAC 81786
                                                                             
C scaffold228|s       1403 AAGTAGCCATTCAGCTGCTGGATGCGGCTGATGAATTGGCGAATCGGAAC 1354

  scaffold228|s      81787 CCTGTTGGGCTTCTTCAACCCGTTACTTATGTAGAAGCGCTGAGTCTCAG 81836
                                                                             
C scaffold228|s       1353 CCTGTTGGGCTTCTTCAACCCGTTACTTATGTAGAAGCGCTGAGTCTCAG 1304

  scaffold228|s      81837 CAGCGTCATTACGGAACACGGTCAACAAATGGAAGCTGACGCATTCCATG 81886
                                                                             
C scaffold228|s       1303 CAGCGTCATTACGGAACACGGTCAACAAATGGAAGCTGACGCATTCCATG 1254

  scaffold228|s      81887 AATGACCCCCAAGACTGCTCACGCTTCTCGGGATGTTCTTCCCCGTAGAT 81936
                                                                             
C scaffold228|s       1253 AATGACCCCCAAGACTGCTCACGCTTCTCGGGATGTTCTTCCCCGTAGAT 1204

  scaffold228|s      81937 ATCCATCCATGGAGAACAGTCAATTTGTTCACTCACGATCTTCTTCCAGG 81986
                                                                             
C scaffold228|s       1203 ATCCATCCATGGAGAACAGTCAATTTGTTCACTCACGATCTTCTTCCAGG 1154

  scaffold228|s      81987 GGTGCCTTGCTTCCTCCGTGAGTAGGTTGGAGTAGAGGCTGAACACTTGA 82036
                                                                             
C scaffold228|s       1153 GGTGCCTTGCTTCCTCCGTGAGTAGGTTGGAGTAGAGGCTGAACACTTGA 1104

  scaffold228|s      82037 TTGATGACGGACGTAACAGCCTCGTCAGCTTTCTTTGCGGCTTCTAGGGC 82086
                                                                             
C scaffold228|s       1103 TTGATGACGGACGTAACAGCCTCGTCAGCTTTCTTTGCGGCTTCTAGGGC 1054

  scaffold228|s      82087 CTTTTCATAAGCCTTCTCTTCGGGAGGATTCGCATCCGATCCCGAGTAAC 82136
                                                                             
C scaffold228|s       1053 CTTTTCATAAGCCTTCTCTTCGGGAGGATTCGCATCCGATCCCGAGTAAC 1004

  scaffold228|s      82137 TTTTAAAAGCTTCTTCGGCCTTGGTTGCCTTCTTGATGCAATCCTTCTGG 82186
                                                                             
C scaffold228|s       1003 TTTTAAAAGCTTCTTCGGCCTTGGTTGCCTTCTTGATGCAATCCTTCTGG 954

  scaffold228|s      82187 TCCTTGCAGACCTTATCATATGCCGTATCAAGGCCCTTCTGCCTCACGGC 82236
                                                                             
C scaffold228|s        953 TCCTTGCAGACCTTATCATATGCCGTATCAAGGCCCTTCTGCCTCACGGC 904

  scaffold228|s      82237 ATCCAGGGCTGCTTGGACATGCATCAGGAATTGCTCAGGGGTACCGTTTG 82286
                                                                             
C scaffold228|s        903 ATCCAGGGCTGCTTGGACATGCATCAGGAATTGCTCAGGGGTACCGTTTG 854

  scaffold228|s      82287 ACCATACGGATACCCTCAGCTCTACCTTACCAGGTAGGGTGAGCTTCATC 82336
                                                                             
C scaffold228|s        853 ACCATACGGATACCCTCAGCTCTACCTTACCAGGTAGGGTGAGCTTCATC 804

  scaffold228|s      82337 GTGCTGGCGGCAGTATCTACTGCCAAAGCATCTTGAACTACATCCATTTC 82386
                                                                             
C scaffold228|s        803 GTGCTGGCGGCAGTATCTACTGCCAAAGCATCTTGAACTACATCCATTTC 754

  scaffold228|s      82387 GGGTATGTATGGAATGGGCGGCTTATTCCGTCCCGGGTTCCTCTCACACT 82436
                                                                             
C scaffold228|s        753 GGGTATGTATGGAATGGGCGGCTTATTCCGTCCCGGGTTCCTCTCACACT 704

  scaffold228|s      82437 CTTGGCTTTTAAGTCCATCAGGGACTGCCTTTGAGGTGCTCATTCTCTTA 82486
                                                                             
C scaffold228|s        703 CTTGGCTTTTAAGTCCATCAGGGACTGCCTTTGAGGTGCTCATTCTCTTA 654

  scaffold228|s      82487 AGTGCGTCACCTAGGCGTGTACTGATGAATAGGGCCTTAAAAAAGCTCCT 82536
                                                                             
C scaffold228|s        653 AGTGCGTCACCTAGGCGTGTACTGATGAATAGGGCCTTAAAAAAGCTCCT 604

  scaffold228|s      82537 AGGGGTACCGCTGACGTGCGCTAGTTCTCGTGGCTGACGCGGCGTAGTTG 82586
                                                                             
C scaffold228|s        603 AGGGGTACCGCTGACGTGCGCTAGTTCTCGTGGCTGACGCGGCGTAGTTG 554

  scaffold228|s      82587 CGTTTTGCACACTCGTATGGCGTAGCTGACGATGGGTCTGCTTGCGCAAC 82636
                                                           i                 
C scaffold228|s        553 CGTTTTGCACACTCGTATGGCGTAGCTGACGACGGGTCTGCTTGCGCAAC 504

  scaffold228|s      82637 GGAGCACGAGTGACGGAGTGGAGGGAAAAAAAACTTTTCGGTGGCTTTCA 82686
                                                                             
C scaffold228|s        503 GGAGCACGAGTGACGGAGTGGAGGGAAAAAAAACTTTTCGGTGGCTTTCA 454

  scaffold228|s      82687 CGCGAGAAGGTCGCGGAAACGGCTATCTATAGATAGTGACCTAAGCCGTT 82736
                                                                             
C scaffold228|s        453 CGCGAGAAGGTCGCGGAAACGGCTATCTATAGATAGTGACCTAAGCCGTT 404

  scaffold228|s      82737 TGGAGATAAAAAATACTAAATACCTATTATGTAGATAAAGGTGATATAGA 82786
                                                                             
C scaffold228|s        403 TGGAGATAAAAAATACTAAATACCTATTATGTAGATAAAGGTGATATAGA 354

  scaffold228|s      82787 TTTGTTGATGAAAGCAAATTGTGAGCTTATTGTTTAAGAATTACAATTAA 82836
                                                                             
C scaffold228|s        353 TTTGTTGATGAAAGCAAATTGTGAGCTTATTGTTTAAGAATTACAATTAA 304

  scaffold228|s      82837 CAAATGTGGATGGAAGGGCAATGCAATCCCTTTCATCCTAAAACGAAACA 82886
                                                                             
C scaffold228|s        303 CAAATGTGGATGGAAGGGCAATGCAATCCCTTTCATCCTAAAACGAAACA 254

  scaffold228|s      82887 ATGTGATTTTGTGTAGGTTTCTACACCAATCTGGTATGTTTCTACCCTTC 82936
                                                                             
C scaffold228|s        253 ATGTGATTTTGTGTAGGTTTCTACACCAATCTGGTATGTTTCTACCCTTC 204

  scaffold228|s      82937 TCTTTGAGGGTGTTCTGACAGGGGGCAGTGCCATCCAAAGATATGGATCT 82986
                                                                             
C scaffold228|s        203 TCTTTGAGGGTGTTCTGACAGGGGGCAGTGCCATCCAAAGATATGGATCT 154

  scaffold228|s      82987 TTGGGCAGTGCTGCTCTGAAGATCCAAAGATATGGATCTTTGTTCCTTTG 83036
                                                                             
C scaffold228|s        153 TTGGGCAGTGCTGCTCTGAAGATCCAAAGATATGGATCTTTGTTCCTTTG 104

  scaffold228|s      83037 TTCAAAACTAATCCCTATCTGGGTATTTTCGAATTAGTCCATATTGGTAC 83086
                                                                             
C scaffold228|s        103 TTCAAAACTAATCCCTATCTGGGTATTTTCGAATTAGTCCATATTGGTAC 54

  scaffold228|s      83087 TAATAAGGGTACCAATGAGGGTACTAATTGAGGTAGGTTCTTGGCCTATG 83136
                                                                             
C scaffold228|s         53 TAATAAGGGTACCAATGAGGGTACTAATTGAGGTAGGTTCTTGGCCTATG 4

  scaffold228|s      83137 TCA 83139
                              
C scaffold228|s          3 TCA 1

Matrix = 20p43g.matrix
Kimura (with divCpGMod) = 0.00
Transitions / transversions = 1.00 (1/0)
Gap_init rate = 0.00 (3 / 6352), avg. gap size = 1.00 (3 / 3)


765 37.05 3.63 0.98 scaffold228|size250950 83145 83640 (167446) C scaffold171|size496807_(dbseq-nr_295)_[215868,222163]#LTR/Gypsy (5057) 1239 731 m_b2388s001i26 72603

  scaffold228|s      83145 TCGATAAAGGATGCTCAAGACTTATTGTGCTT-TCCGTATGTCCTTGGCC 83193
                             v  i  v  iv i       vv iii    -  v v    i   vv  
C scaffold171|s       1239 TCCATGAATGACCCCCAAGACTGCTCACGCTTCTCGGGATGTTCTTCCCC 1190

  scaffold228|s      83194 TTACAGATTGGTCCAGGGTTCACAAGCAACCTGTTCTCTTACAATCCTGT 83243
                           v  v v  ii     v  vvv   iv   ii     v  i  i   i v 
C scaffold171|s       1189 ATAAATATCAGTCCATGGAGAACAGTCAATTTGTTCACTCACGATCTTCT 1140

  scaffold228|s      83244 TCTACGGACATGTAGCTTCCTCTTGAAGTAGGTCAGAGAAGAGCACGAAC 83293
                            ii v  i iiv v     i  ivvi    v  ii   v    vvi    
C scaffold171|s       1139 TTCAGGGGCGCCTTGCTTCTTCCGTGAGTACGTTGGAGTAGAGGCTGAAC 1090

  scaffold228|s      83294 ACCTGGTGAATCATAGATGCAACTGTCTAGGCGGCAT--G-GGCACATAC 83340
                             i    vi  v ii  i i   v i  v v i  v -- -    ---i 
C scaffold171|s       1089 ACTTGGTTGATGACGGACGTAACAGCCTCGTCAGCTTTTGTGGCA---GC 1043

  scaffold228|s      83341 TTGAACTGCCTTGTCCCATGATTTCTTCTCAGGAGTGTGTTCAACTGTTC 83390
                             vv vv     v iv  v v   i ii ii    vi v v  v iiv  
C scaffold171|s       1042 TTCTAGGGCCTTTTTGCAAGCTTTTTCTTTGGGAGGATTTGCATCCAATC 993

  scaffold228|s      83391 TTGGGTAGTTAACAAAGGCCTCATTGGCCTTGGCAAACTTCATGGTACAA 83440
                           ii i   ii vvii  i  v  v i      v iviv    v  i i   
C scaffold171|s        992 CCGAGTAACTCTTGAAAGCATCTTCGGCCTTTGTTGCCTTCTTGATGCAA 943

  scaffold228|s      83441 TCCTTCTTGTATGTGCTAGCC--ATCAGATAGGCTGCATACAAGCCTTTC 83488
                                  v  viv   vii  --   --      i    vv i   i   
C scaffold171|s        942 TCCTTCTGGTCCTTGCAGACCTTATC--ATAGGCCGCATCAAGGCCCTTC 895

  scaffold228|s      83489 TCTCCCATGGCATCAAACGACAATTGGAAATGGATCAGAAACTGCCAGGG 83538
                            vi ii i      v iv viiv     v   v     i  i   iv   
C scaffold171|s        894 TGCCTTACGGCATCCAGGGCTGCTTGGACATGCATCAGGAATTGCTCGGG 845

  scaffold228|s      83539 AGTCCTTTATGACTGCACTGTGATATGAAACTCCACCTTGTTGGGTAG-- 83586
                              v iv i    ii   v vv ivivv     i  i   iii  i  --
C scaffold171|s        844 AGTACCATGTGACCACACGGATACCCTCAACTCTACTTTGCCAGGCAGGG 795

  scaffold228|s      83587 -------CA---TGTTAGCACTAATGTCCTGTGCTAGCATATCTTAAATG 83626
                           -------  ---  i i iiv  i i  ivv   i i iii    i  iv
C scaffold171|s        794 TGAGCTTCATTGTGCTGGTGGTAGTATCTACTGCCAACGCGTCTTGAACC 745

  scaffold228|s      83627 ACATCCTTCTCAGG 83640
                                 i i     
C scaffold171|s        744 ACATCCCTTTCAGG 731

Matrix = 20p43g.matrix
Kimura (with divCpGMod) = 47.93
Transitions / transversions = 1.25 (101/81)
Gap_init rate = 0.02 (12 / 495), avg. gap size = 1.92 (23 / 12)


865 23.33 1.90 0.47 scaffold228|size250950 83639 83849 (167237) C genome_4_8562#DNA (0) 534 321 m_b2388s001i27 72604

  scaffold228|s      83639 GGCTCACCCTTACC-ATCAATGTTTATTTTAAAAAGCATTCTCCCAATTC 83687
                              i          -i    i   v iv    vivi     i i  -  i
C genome_4_8562        534 GGCCCACCCTTACCTGTCAACGTTGACGTTAACGTACATTCCCTCA-TTT 486

  scaffold228|s      83688 GGTGTTCAATCACCATATGTTGACAAACTCATTTTTGCTGACCTT-CAAG 83736
                           vv   v      v i            v  i    ii i v    - v v
C genome_4_8562        485 TCTGTACAATCAACGTATGTTGACAAAGTCGTTTTCACCGTCCTTACCAT 436

  scaffold228|s      83737 AAGACCACAACACAAACAGATTTGAATTGTTTCCTCAGAGTA-CTAGTAC 83785
                           v    viv     v              i   iv      v -       
C genome_4_8562        435 CAGACGGGAACACCAACAGATTTGAATTATTTTATCAGAGGAACTAGTAC 386

  scaffold228|s      83786 T-AAAACATATAAAATATGTTCTTGAATGTGTTTGCTTTGATATTCCCTT 83834
                            -      i i    v         i   i   i i v           i
C genome_4_8562        385 TCAAAACACACAAAAAATGTTCTTGGATGCGTTCGTTATGATATTCCCTC 336

  scaffold228|s      83835 GGGCTGGATAGTTGG 83849
                               iv  iii    
C genome_4_8562        335 GGGCCTGACGATTGG 321

Matrix = 20p43g.matrix
Kimura (with divCpGMod) = 22.00
Transitions / transversions = 1.33 (28/21)
Gap_init rate = 0.02 (5 / 210), avg. gap size = 1.00 (5 / 5)


2934 9.37 7.25 0.58 scaffold228|size250950 83927 84409 (166677) C genome_7_4419#DNA (0) 515 1 m_b2388s001i28 72605

  scaffold228|s      83927 GAGGTTAAGGGAACTTGTCTATTATTTATACAAATATA--ATACCTAA-- 83972
                                 i             -i        -       --i       --
C genome_7_4419        515 GAGGTTGAGGGAACTTGTCT-CTATTTATA-AAATATACCGTACCTAACT 468

  scaffold228|s      83973 --------AGTTGTAATTCAATATTGATTGATCCCGGAAACATCATTTCA 84014
                           --------                                 i v  i   
C genome_7_4419        467 ACCTAGGTAGTTGTAATTCAATATTGATTGATCCCGGAAACGTAATCTCA 418

  scaffold228|s      84015 GTCATCTCTTTCACGAAAATAGTCTTCTTTTTTCTCGGGGAAGGCTTATT 84064
                                  i    v i      v vv    v   v                
C genome_7_4419        417 GTCATCTTTTTCTCAAAAATATTAGTCTTATTTATCGGGGAAGGCTTATT 368

  scaffold228|s      84065 TCTCGGAAATAGCATTATAAATAAGACTATTTCCGAGAAATAAGCCATCT 84114
                                                                         v   
C genome_7_4419        367 TCTCGGAAATAGCATTATAAATAAGACTATTTCCGAGAAATAAGCCTTCT 318

  scaffold228|s      84115 CCGACAAATAAGACTATTACTGAGAAATAAGCCTATATCCGAGAGCTACG 84164
                                             i i                             
C genome_7_4419        317 CCGACAAATAAGACTATTGCCGAGAAATAAGCCTATATCCGAGAGCTACG 268

  scaffold228|s      84165 TGAACATGAACTATTCCTACGCAGAGATGCCTCTTATTTCCAAAAAATAA 84214
                               i   v          i                     i        
C genome_7_4419        267 TGAATATGTACTATTCCTATGCAGAGATGCCTCTTATTTCCGAAAAATAA 218

  scaffold228|s      84215 GCCTTTTCCGACAGATAAGACTATCACCGAG-ATTAATACTATTACCGAG 84263
                                      v i           i     - v   v            
C genome_7_4419        217 GCCTTTTCCGAAAAATAAGACTATCGCCGAGAAATAAGACTATTACCGAG 168

  scaffold228|s      84264 ATTCGGAAATAGTCTTATCTCTCGGAG----------TTTTCGG-AATCA 84302
                                                      ----------       -   i 
C genome_7_4419        167 ATTCGGAAATAGTCTTATCTCTCGGAGATAGTCTTATTTTTCGGAAATTA 118

  scaffold228|s      84303 -ATTATTTTC---ATGGTACGTACTTTCTAAT-CTAGTTTGCGATAGACG 84347
                           -      iv ---  v   i            -v  vv v ii v v  -
C genome_7_4419        117 TATTATTCACAGTATCGTATGTACTTTCTAATGATATGTAGTAAGATAC- 69

  scaffold228|s      84348 TACTATTTGATACCAATCA--GTTTACTGGCAATTT---ATCTCATAGT- 84391
                             i                --v      vi      ---          -
C genome_7_4419         68 TATTATTTGATACCAATCACTTTTTACTCACAATTTTTAATCTCATAGTA 19

  scaffold228|s      84392 GCACGTTCCCTCAACCTC 84409
                            v v              
C genome_7_4419         18 GGAGGTTCCCTCAACCTC 1

Matrix = 20p43g.matrix
Kimura (with divCpGMod) = 8.95
Transitions / transversions = 0.88 (21/24)
Gap_init rate = 0.03 (15 / 482), avg. gap size = 2.53 (38 / 15)


396 23.23 7.46 3.60 scaffold228|size250950 84442 84575 (166511) C scaffold433|size259623_(dbseq-nr_699)_[187890,193857]#LTR (5829) 139 1 m_b2388s001i29 72606

  scaffold228|s      84442 TTCCTAGGAAATGAACCT-------CTATTAG--GGCTCTTGCTAATATT 84482
                             i  i  v i       -------     v --  i      i v    
C scaffold433|s        139 TTTCTGGGTAGTGAACCTATTCTTGCTATTTGCTGGTTCTTGCCATTATT 90

  scaffold228|s      84483 TGCCAATGTCTTGCATTTCCTGAATAATTAGAAGGTATCTG-AAGTAGAG 84531
                           v vvi  i  iiv   i      iv     - i       v-v   v  v
C scaffold433|s         89 GGAAGATATCCCTCATCTCCTGAGAAATTA-AGGGTATCTTTCAGTTGAC 41

  scaffold228|s      84532 TCTAGAGTACTACTGGTAGGTAGGTAAATCCTTGGCCTTTGTCA 84575
                           i          i   vvi         ----       v     
C scaffold433|s         40 CCTAGAGTACTGCTGTAGGGTAGGTAA----TTGGCCTATGTCA 1

Matrix = 20p43g.matrix
Kimura (with divCpGMod) = 28.07
Transitions / transversions = 1.00 (15/15)
Gap_init rate = 0.06 (8 / 133), avg. gap size = 1.88 (15 / 8)


14 6.11 5.00 7.69 scaffold228|size250950 84746 84785 (166301) (CATGCAA)n#Simple_repeat 1 39 (0) m_b2388s252i3 72607

  scaffold228|s      84746 CAAGCAACATGCAACATGCAGCACAT-C-ACATCGCATCATG 84785
                             v                 --    - -    -   v    
  (CATGCAA)n#Si          1 CATGCAACATGCAACATGCA--ACATGCAACAT-GCAACATG 39

Matrix = Unknown
Transitions / transversions = 0.00 (0/2)
Gap_init rate = 0.13 (5 / 39), avg. gap size = 1.00 (5 / 5)


413 24.32 4.46 0.86 scaffold228|size250950 85202 85313 (165773) rnd-5_family-4906#Unknown 164 279 (314) m_b2388s001i30 72608

  scaffold228|s      85202 AAGTCGATTGATTATGAACAGGGTCTACTTTCAAGTGATTGATTATGAGC 85251
                             i  i?i   i           i  iv   ?v  ivv          i-
  rnd-5_family-        164 AAATCANCTGACTATGAACAGGGCCTGATTTNCAGCTTTTGATTATGAA- 212

  scaffold228|s      85252 AAGGCCTCATTGCAT-----TTAATCATAATTGATCTTAATTGATCATAA 85296
                                  v    v  -----  i  iii       ivi        ii  
  rnd-5_family-        213 AAGGCCTGATTGGATACCAATTGATTGCAATTGATTGCAATTGATCGCAA 262

  scaffold228|s      85297 TTGATAGCAGTTGATTG 85313
                                vi  i     i 
  rnd-5_family-        263 TTGATCACAATTGATCG 279

Matrix = 20p43g.matrix
Kimura (with divCpGMod) = 28.60
Transitions / transversions = 2.38 (19/8)
Gap_init rate = 0.02 (2 / 111), avg. gap size = 3.00 (6 / 2)


336 26.32 7.11 9.33 scaffold228|size250950 85519 85912 (165174) genome_8_432#DNA 456 841 (93) m_b2388s001i31 72609

  scaffold228|s      85519 ATAAGAATTGAAAGAAAGTAATTGGACTTGAATGCAAATAATTGATGATG 85568
                               v   -   v v    i    v vvv  v       i v  vv    
  genome_8_432#        456 ATAATAAT-GAATGCAAGTGATTGCAAGGGATTGCAAATGAATGCAGATG 504

  scaffold228|s      85569 AACGAATGATTGTGAATGAAAGTGTACAAGAATGAA-TGAAAGCAATTGG 85617
                             i   v v v   v v vv    i vvv       -    v    v  i
  genome_8_432#        505 AATGAAAGTTAGTGCAAGCCAGTGCAATTGAATGAAGTGAATGCAAGTGA 554

  scaffold228|s      85618 ACTGTACCATGTCTAATTGACAGTGGACAGCATAATTGACTGTGAATAAA 85667
                            iv ------  v i  i vv    i   ---i  ------      iv 
  genome_8_432#        555 ATGG------GTGTGATCGCAAGTGAACA---CAA------GTGAATGCA 589

  scaffold228|s      85668 AGTGA--AAAAGTGA---AAAGTGATTGAA----AGCGCACAAGGCGTGA 85708
                           vi   -- v      ---v         v ----      i-----    
  genome_8_432#        590 CATGATCACAAGTGATTGCAAGTGATTGCATGTGAGCGCAT-----GTGA 634

  scaffold228|s      85709 ACGTAAGTGACCACATGCAAACAAGT----CCCAAGTTGAAAGTCAACAG 85754
                           i  i  v   ----      vii  i----  ii iiv      v     
  genome_8_432#        635 GCGCAATTGA----ATGCAATTGAGCTGGGCCTGAACAGAAAGTGAACAG 680

  scaffold228|s      85755 GGCCTTTGGGCCCTATGTTGACATCAAGTAA-TTTTCAATGGTCATTG-- 85801
                                  v    v  vi   i      i   -       i  vi    --
  genome_8_432#        681 GGCCTTTTGGCCATAGATTGGCATCAAATAAGTTTTCAACGGATATTGAT 730

  scaffold228|s      85802 ----ATCGA----GGTTTGGCACAAAAGTAGGGAAATTATTTAGGAAGTG 85843
                           ----  i  ----    i iv - v     iiv  v v    vi    i 
  genome_8_432#        731 GTCTATTGATGTCGGTTCGAGA-ACAAGTAAATAATTGATTTTAGAAGCG 779

  scaffold228|s      85844 AAAGGTATTGAAGTGTATTGAAAATGGTTGAAGTGGATTTGCGATAACAT 85893
                           i        vvi ----    v v i--i - v  v   v       ---
  genome_8_432#        780 GAAGGTATTTCGG----TTGACACTA--CG-ACTGTATTGGCGATAA--- 819

  scaffold228|s      85894 GGAATAC---ATTGGAAGCATG 85912
                             v  i ---      i     
  genome_8_432#        820 GGTATGCGAGATTGGAGGCATG 841

Matrix = 20p43g.matrix
Kimura (with divCpGMod) = 30.07
Transitions / transversions = 0.74 (40/54)
Gap_init rate = 0.12 (46 / 393), avg. gap size = 1.39 (64 / 46)


814 16.63 0.00 6.13 scaffold228|size250950 93524 93696 (157390) rnd-5_family-884#Unknown 1 163 (143) m_b2388s001i32 72610

  scaffold228|s      93524 TAAACATTGGTTTAACATAAGCCCCCCAAATGTCAAAAGGTACATATGTC 93573
                               v         ---  i i                 i   vv  v ?
  rnd-5_family-          1 TAAAAATTGGTTTA---TAGGTCCCCCAAATGTCAAAAGATACCAATTTN 47

  scaffold228|s      93574 AAGGAGGGCCCATGTTCCAAGTGAAGTTAGTGAAGCTTCCATGTTAAAAC 93623
                           i    v-- ii   i     -i              i  ?         -
  rnd-5_family-         48 GAGGAT--CTTATGCTCCAA-CGAAGTTAGTGAAGCCTCNATGTTAAAA- 93

  scaffold228|s      93624 ATTAGAGGTATCTTTGGCATACACTATCTTGGGTGTTGGTACTGTATTTT 93673
                           --- v v         vi  vi  v    v   i                
  rnd-5_family-         94 ---ATATGTATCTTTGCTATTTACAATCTAGGGCGTTGGTACTGTATTTT 140

  scaffold228|s      93674 TTGGCTGATCACACCAGAACTGT 93696
                                  v  i i   i      
  rnd-5_family-        141 TTGGCTGTTCGCGCCAAAACTGT 163

Matrix = 20p43g.matrix
Kimura (with divCpGMod) = 16.21
Transitions / transversions = 1.25 (15/12)
Gap_init rate = 0.06 (10 / 172), avg. gap size = 1.00 (10 / 10)

613 16.39 9.02 0.00 scaffold228|size250950 93645 93766 (157320) rnd-5_family-884#Unknown 169 301 (5) m_b2388s001i33 72610

  scaffold228|s      93645 CACTATCTTGGGTGTTGGTACTGTATTTTTTGGCTGATCACACCAGAACT 93694
                              v    v   i                       v  i i        
  rnd-5_family-        169 CACAATCTAGGGCGTTGGTACTGTATTTTTTGGCTGTTCGCGCCAGAACT 218

  scaffold228|s      93695 GT-----------TTATGTGGAGTTATATTGGTATGTGGGCATGATGTGT 93733
                             ----------- iii i i iv  viv ?  i       i        
  rnd-5_family-        219 GTCCCTTCCACTGTCGCGCGAAAGTAAGGTNGTGTGTGGGCGTGATGTGT 268

  scaffold228|s      93734 AAATTATGTGTGTAGTGGATTTATGTGACAAAT 93766
                            v                       i       
  rnd-5_family-        269 ATATTATGTGTGTAGTGGATTTATGCGACAAAT 301

Matrix = 20p43g.matrix
Kimura (with divCpGMod) = 11.32
Transitions / transversions = 1.86 (13/7)
Gap_init rate = 0.01 (1 / 121), avg. gap size = 11.00 (11 / 1)


226 21.74 0.00 0.00 scaffold228|size250950 94167 94212 (156874) scaffold57|size959080_(dbseq-nr_623)_[153127,159601]#LTR/Gypsy 1 46 (6429) m_b2388s001i34 72611

  scaffold228|s      94167 TGACACAGGCCAAGAATTGTCTTATTTAGTACCCCTAGGAACCAAA 94212
                                i           iiv i v   v        i  v  v   
  scaffold57|si          1 TGACATAGGCCAAGAATCAGCCTTTTTTGTACCCCTGGGTACAAAA 46

Matrix = 20p43g.matrix
Kimura (with divCpGMod) = 25.86
Transitions / transversions = 1.00 (5/5)
Gap_init rate = 0.00 (0 / 45), avg. gap size = 0.0 (0 / 0)


255 14.29 2.04 0.00 scaffold228|size250950 94176 94224 (156862) C rnd-4_family-406#Unknown (0) 114 65 m_b2388s001i35 72612

  scaffold228|s      94176 CCAAGAATT-GTCTTATTTAGTACCCCTAGGAACCAAATAAAAAAACTCC 94224
                                   i- i                   v  i   v v     v   
C rnd-4_family-        114 CCAAGAATCCGCCTTATTTAGTACCCCTAGGTACTAAAAATAAAAAATCC 65

Matrix = 20p43g.matrix
Kimura (with divCpGMod) = 15.87
Transitions / transversions = 0.75 (3/4)
Gap_init rate = 0.02 (1 / 48), avg. gap size = 1.00 (1 / 1)


1020 23.63 3.63 5.40 scaffold228|size250950 94187 94544 (156542) scaffold171|size496807_(dbseq-nr_295)_[215868,222163]#LTR/Gypsy 47 398 (5898) m_b2388s001i36 72613

  scaffold228|s      94187 CTTATTTAGTACCCCTAGGAACCAAATAAAAAAACTCCCAAGTAAGGAAT 94236
                                 -      vv  v i  i  v vi    -             i  
  scaffold171|s         47 CTTATT-AGTACCAATATGGACTAATTCGAAAA-CTCCCAAGTAAGGGAT 94

  scaffold228|s      94237 CATCCTAACCTCCCCAGTGAGGAGGGATCATTACAGGGCAAATGATCCAG 94286
                                 i       v    iv   i i  v v     vii  - i    v
  scaffold171|s         95 CATCCTGACCTCCCAAGTGGTGAGAGGTCCTAACAGGTTGAA-GGTCCAT 143

  scaffold228|s      94287 AACAATGGATCTACTTGACAGGAGAACACCCCTGTCAAGAACATCC---- 94332
                            v vvi       ivi   ii i     -iv     -         ----
  scaffold171|s        144 ATCTTCGGATCTATGCGACGAGGGAACA-TGCTGTC-AGAACATCCATGT 191

  scaffold228|s      94333 TCAACAGAAGGGTATAAACAGACCAGGATTGTGTA-AAACCTATGC---A 94378
                             vvi----    i      v     i i      -       ii --- 
  scaffold171|s        192 TCCCT----GGGTGTAAACATACCAGAACTGTGTAGAAACCTACACAGAA 237

  scaffold228|s      94379 TTGTTTTGTTTTAGGATGAAAAGGATTGCATTGCCCTTCCATCCTCATTT 94428
                            ii v  i   i-- v  ----      i    v v i            
  scaffold171|s        238 TCATATTATTTC--GTTG----GGATTGTATTGACATCCCATCCTCATTT 281

  scaffold228|s      94429 GTTCATTGCAATCAATAAACCAATAGCTCAGAAATGATCAACACCAACAA 94478
                               v   i  v  v    iv vv      v    v i  v  i      
  scaffold171|s        282 GTTCTTTGTAAACACTAAATGATGAGCTCACAAATTACCATCATCAACAA 331

  scaffold228|s      94479 GT-TGT---ACCCTGATATGCCTACAAAAACAATACTTAACA-ATTTTAC 94523
                           i - i ---   i v  ----    i   viii  i   ii -v      
  scaffold171|s        332 ATCTATAACACCTTTAT----CTACGAAATTGGTATTTAGTATTTTTTAC 377

  scaffold228|s      94524 CTCCAAACGGCTTAGGTCATT 94544
                                              i 
  scaffold171|s        378 CTCCAAACGGCTTAGGTCACT 398

Matrix = 20p43g.matrix
Kimura (with divCpGMod) = 26.32
Transitions / transversions = 1.29 (45/35)
Gap_init rate = 0.07 (25 / 357), avg. gap size = 1.28 (32 / 25)


2649 13.07 11.24 0.00 scaffold228|size250950 96516 96951 (154135) genome_2_13625#DNA 1 485 (20) m_b2388s001i37 72614

  scaffold228|s      96516 CTTAGTTTCACAATTCCGCTTTGTCCGTGTCCAACAATTTTTGA------ 96559
                                       vv      vi     i      v    v    ------
  genome_2_1362          1 CTTAGTTTCACATGTCCGCTGCGTCCGCGTCCAAAAATTGTTGAAAAAGA 50

  scaffold228|s      96560 ------------CATG-TCCTGGACACGTCCTATATATGTCCTAGACATC 96596
                           ------------    -              viv i       i      
  genome_2_1362         51 CACCGTCCAGGACATGGTCCTGGACACGTCCAGGACATGTCCTGGACATC 100

  scaffold228|s      96597 TTGTGTTTTCAGTGTTTTCAAACAAGGACACAGGATATTGAATTTTGGAC 96646
                            i       i             i           i   v      i   
  genome_2_1362        101 TCGTGTTTTTAGTGTTTTCAAACGAGGACACAGGACATTCAATTTTAGAC 150

  scaffold228|s      96647 ACAGAGGACATGAGAGGATGTGAGAGGAC-TGGAGTGTTTACTTCTCTGA 96695
                                        v    i          -               vi v 
  genome_2_1362        151 ACAGAGGACATGACAGGACGTGAGAGGACATGGAGTGTTTACTTCATTTA 200

  scaffold228|s      96696 AGGCTCCTTTTTGATACTTTCAGGTGAATCATACCAAGAATGATGACTGT 96745
                              v                        ii         i  i  i    
  genome_2_1362        201 AGGGTCCTTTTTGATACTTTCAGGTGAACTATACCAAGAGTGGTGGCTGT 250

  scaffold228|s      96746 TGCATGCATGTTAC------------------CGTAAAGGTTGTGGTATA 96777
                                    i    ------------------ i   i v   ii   i 
  genome_2_1362        251 TGCATGCATATTACATTCATTTAAGTGCAATCCATAAGGCTTGCAGTACA 300

  scaffold228|s      96778 AAAATACTTAAGATACCTAGGTATATACCAAGATACTGTTATGCAATGTA 96827
                                             v  i  i i  v             i      
  genome_2_1362        301 AAAATACTTAAGATACCTTGGCATGTGCCTAGATACTGTTATGTAATGTA 350

  scaffold228|s      96828 TGCAAGTCTAAACTT---------CAGGGCGGACATGGGACTCAACACTG 96868
                             ii    v      --------- i                        
  genome_2_1362        351 TGTGAGTCAAAACTTCTGAGGACACGGGGCGGACATGGGACTCAACACTG 400

  scaffold228|s      96869 ACGTATGTCTGTGTGTCCACAAAAA--CCATGTCCCGGAGAAATTGAGGA 96916
                             i      ivi             --  ii    i         i    
  genome_2_1362        401 ACATATGTCCTCGTGTCCACAAAAAACCCGCGTCCTGGAGAAATTAAGGA 450

  scaffold228|s      96917 CATAGGACATGTTCAAGGACATGTCCAGGACATGT 96951
                                    i  i        i             
  genome_2_1362        451 CATAGGACACGTCCAAGGACACGTCCAGGACATGT 485

Matrix = 20p43g.matrix
Kimura (with divCpGMod) = 11.77
Transitions / transversions = 2.35 (40/17)
Gap_init rate = 0.02 (7 / 435), avg. gap size = 7.00 (49 / 7)


705 25.13 1.03 1.55 scaffold228|size250950 97239 97432 (153654) rnd-5_family-1923#Unknown 4 196 (1) m_b2388s001i38 72615

  scaffold228|s      97239 CCATCAGCCTTATAAGTCAA-GAGTATTATAACATGAGAAACTGACAAAG 97287
                            i        -       ii-   v   v     i      viv     i
  rnd-5_family-          4 CTATCAGCCT-ATAAGTCGGCGAGGATTTTAACACGAGAAAACCACAAAA 52

  scaffold228|s      97288 TCTCACTTATCTAGTTGACATCTTCCCCTATTTTTAATGGCAGAGCACTT 97337
                              ivi ?       iv v  iv      -- ivv   vi    i     
  rnd-5_family-         53 TCTTCTTNATCTAGTCTAGATTATCCCCT--TCGGAATTACAGAACACTT 100

  scaffold228|s      97338 AACAAGGTTTAGATTTTGTGGCTAAAAATGTGGCATAGATTAGTTAAAAT 97387
                             ii iv      i ii   i  ?i    v  v  i   vv    ii i 
  rnd-5_family-        101 AATGAATTTTAGACTCCGTGACTNGAAATTTGTCACAGAAAAGTTGGAGT 150

  scaffold228|s      97388 TC-ATCATGTTTTTATTAACACAGTAGTCCTGGTCAACTTATTGGC 97432
                            i-     v    ?   v    i   i      i i          
  rnd-5_family-        151 TTGATCATTTTTTNATTTACACGGTAATCCTGGCCGACTTATTGGC 196

Matrix = 20p43g.matrix
Kimura (with divCpGMod) = 27.43
Transitions / transversions = 1.67 (30/18)
Gap_init rate = 0.03 (5 / 193), avg. gap size = 1.00 (5 / 5)


821 18.91 10.34 1.99 scaffold228|size250950 98002 98233 (152853) C rnd-5_family-1301#Unknown (0) 302 52 m_b2388s001i39 72616

  scaffold228|s      98002 TGGAGACTACTATTTCTAGTCAAAATGACAATTGAGATCCTCTGTGATGA 98051
                              i i         v   i i         iv     i   i   vi  
C rnd-5_family-        302 TGGGGGCTACTATTTGTAGCCGAAATGACAACGGAGATTCTCCGTGTCGA 253

  scaffold228|s      98052 CTAACTTAGATGTGTAA---CTAGAAATACAAGTGACAACATATTATATA 98098
                              -      vii v  ---      i v i    ?    i   vv    
C rnd-5_family-        252 CTA-CTTAGAGACGAAAAAGCTAGAAGTCCGAGTGNCAACGTATATTATA 204

  scaffold228|s      98099 CCTTGTCAGTGTAATATTCAGTGGCAAAAAGATTTTACATGCATGCCATG 98148
                            v        i    i v i?        -      i ?   - ?vvi i
C rnd-5_family-        203 CGTTGTCAGTATAATGTACGNTGGCAAAA-GATTTTGCNTGC-TNAGGTA 156

  scaffold228|s      98149 CTTTTCACATCTTAACACTGCT---ATT-----------CCT---GTTG- 98180
                                        -i       ---i  -----------   ---    -
C rnd-5_family-        155 CTTTTCACATCTT-GCACTGCTGGGGTTTGAATGTGGTACCTCACGTTGA 107

  scaffold228|s      98181 --TTG-TATGAATCTCACGTGGTGCACAGTCTGTGGCAATCAGGAGGGTC 98227
                           --   -    -vi         v   vvi            i     vv 
C rnd-5_family-        106 TTTTGATATG-CCCTCACGTGGAGCAGCATCTGTGGCAATCGGGAGGCAC 58

  scaffold228|s      98228 TGATTT 98233
                             v   
C rnd-5_family-         57 TGCTTT 52

Matrix = 20p43g.matrix
Kimura (with divCpGMod) = 17.60
Transitions / transversions = 1.26 (24/19)
Gap_init rate = 0.05 (12 / 231), avg. gap size = 2.42 (29 / 12)


543 21.04 0.00 4.20 scaffold228|size250950 98242 98365 (152721) C rnd-1_family-1065#Unknown (0) 119 1 m_b2388s001i40 72617

  scaffold228|s      98242 AGCTATTTATAGCCAAAATGACAATGTAGATTATACTTGTTGACTATATA 98291
                                         i   i iv  i   v       v   i      i  
C rnd-1_family-        119 AGCTATTTATAGCCGAAACGGAAACGTACATTATACGTGTCGACTATGTA 70

  scaffold228|s      98292 ATTCATACAGACATAATGTGTATGTGTCACTGTTGATTTTGTGTTATGAA 98341
                           v            ii -----    v i i vii v iv      i    
C rnd-1_family-         69 TTTCATACAGACACGA-----ATGTTTTATTCCCGCTCATGTGTTGTGAA 25

  scaffold228|s      98342 AGGAATCTTTTCTCAAAATGTTTC 98365
                            v v   i                
C rnd-1_family-         24 ATGTATCCTTTCTCAAAATGTTTC 1

Matrix = 20p43g.matrix
Kimura (with divCpGMod) = 18.57
Transitions / transversions = 1.50 (15/10)
Gap_init rate = 0.04 (5 / 123), avg. gap size = 1.00 (5 / 5)

1326 21.69 7.53 6.32 scaffold228|size250950 98264 98701 (152385) C rnd-1_family-1144#Unknown (1) 458 16 m_b2388s001i41 72617

  scaffold228|s      98264 AATGTAGATTATACTTGTTGACTATATAATTCATACAGACATAATGTGTA 98313
                             i   v       v   i      i  v            ii ----- 
C rnd-1_family-        458 AACGTACATTATACGTGTCGACTATGTATTTCATACAGACACGA-----A 414

  scaffold228|s      98314 TGTGTCACTGTTGATTTTGTGTTATGAAAGGAATCTTTTCTCAAAATGTT 98363
                              v i i vii v iv      i     v v   i              
C rnd-1_family-        413 TGTTTTATTCCCGCTCATGTGTTGTGAAATGTATCCTTTCTCAAAATGTT 364

  scaffold228|s      98364 TCTCCCCGGTTGCTGTCATTGCACAAATCTTCTTGTGCATTCCTTTCATT 98413
                               -------   ----    v    i    ii        i v     
C rnd-1_family-        363 TCTC-------GCT----TTGCCCAAACCTTCCCGTGCATTCTTGTCATT 325

  scaffold228|s      98414 GTGCTGGAATTTTCATTTGGTTAAAATGGGAA------------------ 98445
                            v  ----  i v               v   ------------------
C rnd-1_family-        324 GGGC----ATCTGCATTTGGTTAAAATGCGAAGCTGCACTTTCACGTAGA 279

  scaffold228|s      98446 ---------CTGCATTCATACTGTTGCCCCCATAATAATTCAAAGTAAGC 98486
                           ---------          ivi  ii         --  - i       v
C rnd-1_family-        278 AAGTTCTCACTGCATTCATGGCGTCACCCCCATAA--AT-CGAAGTAAGA 232

  scaffold228|s      98487 CCCTAAATTCTCAAACCACAATGGTC-ATGTTTCCGATTTGCACATGGCT 98535
                             v i   i   v   ?  v    i - v v    i v i     i   v
C rnd-1_family-        231 CCGTGAATCCTCCAACNACCATGGCCGAGGATTCCAAATCGCACACGGCA 182

  scaffold228|s      98536 GTGGCACA--CAGTGGCACCTCCCTACTGCAGCTACCACCTGAAATGACA 98583
                            -i  v  --  -     v --    iv  v v        v   i   i
C rnd-1_family-        181 G-AGCCCAATCA-TGGCAAC--CCTATGGCTGATACCACCTTAAACGACG 136

  scaffold228|s      98584 CAGGTAA--ACCTTGC-ACTGACGTGCCTCCCCCAGTGTCTTCCCCTTCC 98630
                            v iv ?--     v -     i i         vi             i
C rnd-1_family-        135 CCGAAANTGACCTTCCTACTGATGCGCCTCCCCCCATGTCTTCCCCTTCT 86

  scaffold228|s      98631 CACCATAATGAGTGACTTAAAAGGCAGGAAAGCATCTCAACCTCCACCTA 98680
                               i   vi  i   v     iiv - v     i    v v  v   iv
C rnd-1_family-         85 CACCGTAAGAAGCGACGTAAAAAAGA-GCAAGCACCTCACCGTCAACCCC 37

  scaffold228|s      98681 ATCCATGAACACTTGCATGCA 98701
                              v         i vv    
C rnd-1_family-         36 ATCAATGAACACTCGATTGCA 16

Matrix = 20p43g.matrix
Kimura (with divCpGMod) = 21.25
Transitions / transversions = 1.02 (45/44)
Gap_init rate = 0.08 (34 / 437), avg. gap size = 1.79 (61 / 34)

1313 24.68 7.28 7.28 scaffold228|size250950 98331 98907 (152179) C rnd-1_family-1086#Unknown (4) 753 177 m_b2388s001i42 72617

  scaffold228|s      98331 TGTGTTATGAAAGGAATCTTTTCTCAAAATGTTTCTCCCCGGTTGCTGTC 98380
                                 i     v v   i                  -------   ---
C rnd-1_family-        753 TGTGTTGTGAAATGTATCCTTTCTCAAAATGTTTCTC-------GCT--- 714

  scaffold228|s      98381 ATTGCACAAATCTTCTTGTGCATTCCTTTCATTGTGCTGGAATTTTCATT 98430
                           -    v    i    ii        i v      v  ----  i v    
C rnd-1_family-        713 -TTGCCCAAACCTTCCCGTGCATTCTTGTCATTGGGC----ATCTGCATT 669

  scaffold228|s      98431 TGGTTAAAATGGGAA---------------------------CTGCATTC 98453
                                      v   ---------------------------        
C rnd-1_family-        668 TGGTTAAAATGCGAAGCTGCACTTTCACNTNGAAAGTTCTCACTGCATTC 619

  scaffold228|s      98454 ATACTGTTGCCCCCATAATAATTCAAAGTAAGCCCCTAAATTCTCAAACC 98503
                             ivi  ii         --  - i       v  v i   i   v   ?
C rnd-1_family-        618 ATGGCGTCACCCCCATAA--AT-CGAAGTAAGACCGTGAATCCTCCAACN 572

  scaffold228|s      98504 ACAATGGTC-ATGTTTCCGATTTGCACATGGCTGTGGCACACAGTGGCAC 98552
                             v    i - v v      v i     ii  v v v vv i?i     v
C rnd-1_family-        571 ACCATGGCCGAGGATTCCGAATCGCACACAGCAGAGCCCAATNATGGCAA 522

  scaffold228|s      98553 CTCCCTACTGCAGCTACCACCTGAAATGACACAGGTAA--ACCTTGC-AC 98599
                            --    iv  v v        v   i   i v iv ?--     v -  
C rnd-1_family-        521 C--CCTATGGCTGATACCACCTTAAACGACGCCGAAANTGACCTTCCTAC 474

  scaffold228|s      98600 TGACGTGCCTCCCCCAGTGTCTTCCCCTTCCCACCATAATGAGTGACTTA 98649
                              i i          -             i    i   vi  i   v  
C rnd-1_family-        473 TGATGCGCCTCCCCCA-TGTCTTCCCCTTCTCACCGTAAGAAGCGACGTA 425

  scaffold228|s      98650 AAAGGCAGGAAAGCATCTCAACCTCCACCTAATCCATGAACACTTGCATG 98699
                              iiv - v     i    v v  v   iv   v         i vv  
C rnd-1_family-        424 AAAAAGA-GCAAGCACCTCACCGTCAACCCCATCAATGAACACTCGATTG 376

  scaffold228|s      98700 C-----AAGGTCACAAAATCTTACA---CAGGTGAGGCATGTTCTCAGGC 98741
                            -----  i i  vi  iv iv i ---        v    ? i v  vi
C rnd-1_family-        375 CAGAAGAAAGCCAAGAAGACCAATAATCCAGGTGAGTCATGNTTTAAGTT 326

  scaffold228|s      98742 ACAATAATGTTGC---TTGTGGTGAGCAAATTCCTCTCACATCATCTTGG 98788
                           i -  iv      --- ii vv vv i v  i  v  ? i  v i v   
C rnd-1_family-        325 GC-ATGCTGTTGCATTTCATCCTTTGTATATCCCACTNATATAACCATGG 277

  scaffold228|s      98789 TTCTGTTGCTCCTCTGATCAAGCCTGCTAGGACAGGTGAGTTCAGTGTCG 98838
                               -iv v  v  ?  iv     iv   vvi v        i iv i--
C rnd-1_family-        276 TTCT-CAGGTCGTCNGACAAAGCCCCCTATTGCTGGTGAGTTTAAAGC-- 230

  scaffold228|s      98839 ATGTAAAGTTGACACAAATATGATACGTTTTTAATGCACCTCCTCAGCAA 98888
                           ----- v  i  v  iv    v         i ---------    --  
C rnd-1_family-        229 -----ACGTCGAAACGTATATTATACGTTTTCA---------CTCA--AA 196

  scaffold228|s      98889 TTTTTATGCATGACACATA 98907
                              vi         i v  
C rnd-1_family-        195 TTTACATGCATGACGCCTA 177

Matrix = 20p43g.matrix
Kimura (with divCpGMod) = 27.16
Transitions / transversions = 0.91 (63/69)
Gap_init rate = 0.09 (49 / 576), avg. gap size = 1.71 (84 / 49)


250 20.93 0.00 0.00 scaffold228|size250950 101401 101443 (149643) rnd-5_family-1301#Unknown 251 293 (9) m_b2389s001i0 72618

  scaffold228|s     101401 AGTCAACATGGACAACATTTGTTGTCATTTTGGCTGCAAATAG 101443
                               i   i   v  iv ii          i    i       
  rnd-5_family-        251 AGTCGACACGGAGAATCTCCGTTGTCATTTCGGCTACAAATAG 293

Matrix = 20p43g.matrix
Kimura (with divCpGMod) = 13.89
Transitions / transversions = 3.50 (7/2)
Gap_init rate = 0.00 (0 / 42), avg. gap size = 0.0 (0 / 0)


13 22.56 2.00 4.08 scaffold228|size250950 101455 101504 (149582) (TTTTCA)n#Simple_repeat 1 49 (0) m_b2389s252i0 72619

  scaffold228|s     101455 TTTTGGTTGTTGATTATTAATTTT-ATCTTCATGTTCTTATTCAATTTCA 101503
                               vi  -  v   -  v     -  i     v   v v    v     
  (TTTTCA)n#Sim          1 TTTTCATT-TTCATT-TTCATTTTCATTTTCATTTTCATTTTCATTTTCA 48

  scaffold228|s     101504 T 101504
                            
  (TTTTCA)n#Sim         49 T 49

Matrix = Unknown
Transitions / transversions = 0.29 (2/7)
Gap_init rate = 0.06 (3 / 49), avg. gap size = 1.00 (3 / 3)


13 18.20 2.56 2.56 scaffold228|size250950 101688 101726 (149360) (TGTGT)n#Simple_repeat 1 39 (0) m_b2389s252i1 72620

  scaffold228|s     101688 TGTGATTTGTTGTTTTGTAGTCTTATT-TGTTGTGTTGTG 101726
                               v v      v    -  iv i  -            
  (TGTGT)n#Simp          1 TGTGTTGTGTTGTGTTGT-GTTGTGTTGTGTTGTGTTGTG 39

Matrix = Unknown
Transitions / transversions = 0.50 (2/4)
Gap_init rate = 0.05 (2 / 38), avg. gap size = 1.00 (2 / 2)


56 0.00 0.00 0.00 scaffold228|size250950 101793 101842 (149244) (TTGTTGA)n#Simple_repeat 1 50 (0) c_b2389s251i0 72621

  scaffold228|s     101793 TTGTTGATTGTTGATTGTTGATTGTTGATTGTTGATTGTTGATTGTTGAT 101842
                                                                             
  (TTGTTGA)n#Si          1 TTGTTGATTGTTGATTGTTGATTGTTGATTGTTGATTGTTGATTGTTGAT 50

Matrix = Unknown
Transitions / transversions = 1.00 (0/0)
Gap_init rate = 0.00 (0 / 49), avg. gap size = 0.0 (0 / 0)


238 27.63 2.63 0.00 scaffold228|size250950 103598 103673 (147413) C genome_7_155710-9]4#Unspecified (0) 955 878 m_b2389s001i1 72622

  scaffold228|s     103598 TTGGAGTTGAGGAAATCAAGCTGTTGTATTGAAATCACTTTCCCTGTAGA 103647
                                   i   i  vi     v  v i ii  v   i  v    v  i 
C genome_7_1557        955 TTGGAGTTAAGGGAAATAAGCTTTTTTGTCAAACTCATTTGCCCTCTAAA 906

  scaffold228|s     103648 ACCCTTTGGCTT--ATTCTTTACTTTTA 103673
                           i vi        --   iiv  v     
C genome_7_1557        905 GCATTTTGGCTTAGATTTCATAATTTTA 878

Matrix = 20p43g.matrix
Kimura (with divCpGMod) = 35.23
Transitions / transversions = 1.33 (12/9)
Gap_init rate = 0.01 (1 / 75), avg. gap size = 2.00 (2 / 1)


798 25.17 2.90 2.57 scaffold228|size250950 103773 104082 (147004) rnd-1_family-363#Unknown 12 322 (245) m_b2389s001i2 72623

  scaffold228|s     103773 AAACAAAGCTTTGCCATTTTGAATGGCCATTTGTGAGATTACAGCAATGA 103822
                                i  vi i?              v vi  ? v?  ?        ?i
  rnd-1_family-         12 AAACAGAGGCTCNCCATTTTGAATGGCAAGCTGNGTNATNACAGCAATNG 61

  scaffold228|s     103823 TAACACAGACATT-TCAGTGCACTGTGA-GATCATGGAAAAATACCCGCT 103870
                           i i? v i   i -   -   --  ii - i      vii  i   i   
  rnd-1_family-         62 CAGNAAAAACACTGTCA-TGC--TGCAAAGGTCATGGCGGAACACCTGCT 108

  scaffold228|s     103871 TCAGAATCTGGCATTGCTTGAATCATCTTTTAAT--TATTTTGTATCCAT 103918
                               i  ?i?v  i        i ?i  v  ? i-- v i?  iv   vi
  rnd-1_family-        109 TCAGGATNCNCCACTGCTTGAACCNCCTGTTNACGGTCTCNTGCCTCCTC 158

  scaffold228|s     103919 CGCACACC-CTCTTCATATTTTTGCTGCTCCTCTGAAGTTGTAACACATG 103967
                            v?   vi- i v    - i ?    v        iii vvi  ivv vv
  rnd-1_family-        159 CTNACAATGCCCATCAT-TCTNTGCTTCTCCTCTGGGATGCCAATCGAAC 207

  scaffold228|s     103968 CAGGACCTTTGACATGCAATGGTGCCTCACCAATGTAGCCCTCATCTCCC 104017
                            i  i v   v  v v  i   ?     ?  ? i   ?  v     iv  
  rnd-1_family-        208 CGGGGCATTTCACTTTCAGTGGNGCCTCNCCNACGTANCCATCATCCGCC 257

  scaffold228|s     104018 TCCACTCTTTCAAA--TTTATCCACATGTGATGAAA--GGAATATCCAAA 104063
                             ?  i ?i     --  i vv -     v  v  i--v  i--- v   
  rnd-1_family-        258 TCNACCCNCTCAAAGGTTCAAGC-CATGTCATCAAGCCCGAG---CGAAA 303

  scaffold228|s     104064 AATCTCCAGATCATTGTAC 104082
                              ?  ?        ?   
  rnd-1_family-        304 AATNTCNAGATCATTNTAC 322

Matrix = 20p43g.matrix
Kimura (with divCpGMod) = 31.67
Transitions / transversions = 1.30 (43/33)
Gap_init rate = 0.05 (14 / 309), avg. gap size = 1.21 (17 / 14)


447 25.17 6.62 5.88 scaffold228|size250950 104177 104463 (146623) rnd-1_family-974#Unknown 1 289 (0) m_b2389s001i3 72624

  scaffold228|s     104177 CATCCACACTTAACAAACAGTGGTTATAACAATCTTGTTTGTACCTGCTG 104226
                               v     i iv ?i    vi  iv  ?v   vivv?  v     i v
  rnd-1_family-          1 CATCAACACTCAGGANGCAGTCATTGAAANTATCACCGNTGAACCTGTTC 50

  scaffold228|s     104227 TCAAGTAAAATCTG---CAAAAACAGTAAAATATAAAAATGCATGA---- 104269
                               i         ---      v  ---  ?  i i  -      ----
  rnd-1_family-         51 TCAAATAAAATCTGAGACAAAAAGAG---AANATGAGAA-GCATGAACAA 96

  scaffold228|s     104270 -AATAAA--ACA-TGAAAATAAATTTTACTTCCAACATGGA----AGTTC 104311
                           -      --   -    i?i   v?v?    v    v i? ----    -
  rnd-1_family-         97 GAATAAAGTACAGTGAAGNCAAAANANACTTACAACTTANACTGCAGTT- 145

  scaffold228|s     104312 TTGACAGCAATGACTAAAATGAATGGCCGGA-ATACTCCCTGACACTCTT 104360
                           ---- ?  i  ?i ivvi     ?    iv -vi   i     viv    
  rnd-1_family-        146 ----CNGCGATNGCCTCGATGAANGGCCATACCCACTTCCTGAAGGTCTT 191

  scaffold228|s     104361 TGAGTCAACTGGCCTTCTATGC---CAACCAGCAGCTGTATTATACATGC 104407
                           v i        ---i  i i ?--- vi  ?       ---i i   ? i
  rnd-1_family-        192 GGGGTCAACTG---CTCCACGNGAGCCGCCNGCAGCTG---CACACANGT 235

  scaffold228|s     104408 TGGTTCTTTGGTTGTGTAGCACATCATGACAAAGAGTTCACAAAGTACAT 104457
                           ii -- i iv  ? vi  ???iv      v?      v v  ?  ? vi 
  rnd-1_family-        236 CAG--CCTCCGTNGGATANNNTTTCATGAANAAGAGTGCCCANAGNAGGT 283

  scaffold228|s     104458 GGGGGA 104463
                             ii  
  rnd-1_family-        284 GGAAGA 289

Matrix = 20p43g.matrix
Kimura (with divCpGMod) = 32.17
Transitions / transversions = 1.27 (38/30)
Gap_init rate = 0.09 (25 / 286), avg. gap size = 1.44 (36 / 25)


353 26.27 0.00 7.46 scaffold228|size250950 104345 104488 (146598) C rnd-1_family-826#Unknown (14) 277 144 m_b2389s001i4 72625

  scaffold228|s     104345 ACTCCCTGACACTCTTTGAGTCAACTGGCCTTCTATGCCAACCAGCAGCT 104394
                              i     viv    v i        v  i  v -?  -?  ?      
C rnd-1_family-        277 ACTTCCTGAAGGTCTTGGGGTCAACTGCCCCTCGA-NCC-NCCNGCAGCT 230

  scaffold228|s     104395 GTATTATACATGCTGGTTCTTTGGTTGTGTAGCACATCATGACAAAGAGT 104444
                            -----i      ii ?i i iv i  vi  ???iv      vi      
C rnd-1_family-        229 G-----CACATGCCAGNCCCTCCGCTGGATANNNTTTCATGAAGAAGAGT 185

  scaffold228|s     104445 TCACAAAGTACATGGGGGATCTGAGCTTCATGTGGGAGGACGAG 104488
                           v v  ?  ? vi   i?     viv ii ---    i i     
C rnd-1_family-        184 GCCCANAGNAGGTGGANGATCTTGCCCCC---TGGGGGAACGAG 144

Matrix = 20p43g.matrix
Kimura (with divCpGMod) = 36.44
Transitions / transversions = 1.50 (21/14)
Gap_init rate = 0.07 (10 / 143), avg. gap size = 1.00 (10 / 10)


490 28.65 3.02 3.54 scaffold228|size250950 104713 104911 (146175) C rnd-1_family-369#Unknown (580) 709 512 m_b2389s001i5 72626

  scaffold228|s     104713 GAAATTTCTGACATTGGACAGATTAGGAATGAGAGCATTGCCATTTTTGA 104762
                             v  i  i  vv ivi    vi i    vi      vv           
C rnd-1_family-        709 GACATCTCCGAATTCTAACAGTCTGGGAAGAAGAGCAGGGCCATTTTTGA 660

  scaffold228|s     104763 CTCCGCCAACTCTGGTCTCTCACTCCCTCTATCCCCCATTGAAGAATAGA 104812
                            i iv                i   ii  i i i   -       vvi  
C rnd-1_family-        659 CCCTTCCAACTCTGGTCTCTCGCTCTTTCCACCTCCC-TTGAAGATGGGA 611

  scaffold228|s     104813 GGGAGT----GTTTTTTTTGGGGTCAAAACCAAAGCATATTCAGTGT-TT 104857
                             i   ----  v   v --i       ---  i iivi   iv   -  
C rnd-1_family-        610 GGAAGTGGGGGTATTTGT--AGGTCAAA---AAGGTGAGTTCGTTGTATT 566

  scaffold228|s     104858 TTCCCATTTCTCACAAGGAAACATG-ATGAAAACTCAGCTTTTTGGGGAC 104906
                             i vi   i v  ivi -   v  - i    v    v     vvi  v 
C rnd-1_family-        565 TTTCAGTTTTTGACGCAG-AACTTGCACGAAATCTCACCTTTTGCAGGCC 517

  scaffold228|s     104907 ATCTT 104911
                           i    
C rnd-1_family-        516 GTCTT 512

Matrix = 20p43g.matrix
Kimura (with divCpGMod) = 32.04
Transitions / transversions = 1.29 (31/24)
Gap_init rate = 0.05 (10 / 198), avg. gap size = 1.30 (13 / 10)


567 28.50 1.65 14.20 scaffold228|size250950 105255 105618 (145468) rnd-4_family-161#Unknown 783 1106 (381) m_b2389s001i6 72627

  scaffold228|s     105255 TAAAATCTTGCTAACAACAGCAAACAACTCAACATGCTTCCGACAAGATA 105304
                            i    i    v i     ii      vv iv  i  vv  ---    --
  rnd-4_family-        783 TGAAATTTTGCAAGCAACAATAAACAAAACGTCACGCAACC---AAGA-- 827

  scaffold228|s     105305 AAAATGAGAATATTTCTAAGTTTTGTAATGAACTGGACAATAGTTTTGGA 105354
                            i  i ----  v  ?v  vvv  i    vv  v i      v i   i 
  rnd-4_family-        828 AGAACG----TAATTNAAATGATTATAATTCACAGAACAATATTCTTGAA 873

  scaffold228|s     105355 TTATATCAAGCCCCAGGCAACTGAAGACAGACACTA----CATGCTAAAA 105400
                             ---------     v   -   i iv        ----i  ii    i
  rnd-4_family-        874 TT---------CCCAGTCAA-TGAGGGAAGACACTAGGTATATATTAAAG 913

  scaffold228|s     105401 GTTTCTTTCTTCTGATTTAGTTGTTTCTATTTATTAGTTCATT-TTTTCT 105449
                                  i  i  ?   v       vvi   vi  v ii   v-     i
  rnd-4_family-        914 GTTTCTTCCTCCTNATTAAGTTGTTAACATTAGTTTGCCCATAATTTTCC 963

  scaffold228|s     105450 GACAATTATGGCTCTTAGGAAGTCATTATTAAATGCAGCAAATCAAGTTA 105499
                           ii   iv      iv   v  v i i    i viii iii vv       
  rnd-4_family-        964 AGCAACAATGGCTTGTAGTAATTTACTATTGATCATAATGATGCAAGTTA 1013

  scaffold228|s     105500 CTATGGGTCTTTTTAGGTATTAGGTAATGGGTGCTTCTGCGCCTTCAGAT 105549
                           i      v    i --------  i ------------------i ??  
  rnd-4_family-       1014 TTATGGGACTTTCT--------GGCA------------------CCNNAT 1037

  scaffold228|s     105550 TTGTACATTG-GCATGATAACAGTTGCATTGGCAAGCAATGCAGCATTAC 105598
                              v     i- i -  iv v           i    v           i
  rnd-4_family-       1038 TTGAACATTATGTA-GACTAAAGTTGCATTGGTAAGCTATGCAGCATTAT 1086

  scaffold228|s     105599 AATAGGTGGCTGGAAAACTA 105618
                           ii        ivv    v  
  rnd-4_family-       1087 GGTAGGTGGCCCTAAAAATA 1106

Matrix = 20p43g.matrix
Kimura (with divCpGMod) = 34.92
Transitions / transversions = 1.34 (51/38)
Gap_init rate = 0.13 (49 / 363), avg. gap size = 1.06 (52 / 49)


411 26.80 7.11 2.73 scaffold228|size250950 105749 105959 (145127) C rnd-5_family-1141#Unknown (775) 224 5 m_b2389s001i7 72628

  scaffold228|s     105749 TTGTTCAAATGAACTTTTAGAATGAAATTTCAATGAATGACCCTTGCACA 105798
                                    ii  ivv  -     i     ?i    v  i  v iiiv  
C rnd-5_family-        224 TTGTTCAAACAAATAATT-GAATGGAATTTNGATGATTGGCCATCATTCA 176

  scaffold228|s     105799 ATTCATTT---GTGTTGAATTGTGACTT--GTCTGTCTAAATTACTTTAG 105843
                           v vv    ---      i ----  i  --       i       i v  
C rnd-5_family-        175 TTGAATTTAAAGTGTTGGA----GATTTCAGTCTGTCCAAATTACCTGAG 130

  scaffold228|s     105844 TTTTGCTGTTCTCAGGTTTTTGGCGGACTCAA-ATG--AATAAATGTAAA 105890
                            i   i       vi        i v v   i-i  -- ii   ii vv 
C rnd-5_family-        129 TCTTGTTGTTCTCCAGTTTTTGGTGTAATCAGTGTGTTAGCAAACATTCA 80

  scaffold228|s     105891 TGGAACAGAAACAGCATTCCCTAAATCATTTATGATGTT-CAAAT----- 105934
                                  -     vv   vv  i v v    v  v  i -v    -----
C rnd-5_family-         79 TGGAACA-AAACATAATTGACTGATTAATTTTTGTTGCTAAAAATNATAG 31

  scaffold228|s     105935 -ATTTTGCAGACAATTGGGAGCTTCA 105959
                           -     v vi    v i i  v    
C rnd-5_family-         30 AATTTTTCCAACAAGTAGAAGGTTCA 5

Matrix = 20p43g.matrix
Kimura (with divCpGMod) = 33.80
Transitions / transversions = 1.04 (28/27)
Gap_init rate = 0.06 (13 / 210), avg. gap size = 1.62 (21 / 13)


229 23.39 2.50 3.80 scaffold228|size250950 106938 107017 (144069) C rnd-1_family-874#Unknown (751) 83 5 m_b2389s001i8 72629

  scaffold228|s     106938 TTTCTTCTTGGGAGTCGGCATGTCAGCGGCATCTTC--TTTGAGGTCTTG 106985
                                        ---       ii      v v  --   v     v v
C rnd-1_family-         83 TTTCTTCTTGGGA---GGCATGTTGGCGGCAGCGTCCTTTTCAGGTCGTC 37

  scaffold228|s     106986 TACTTTGTCAGGGTCAACTTCCGTATCTTTGT 107017
                           i    i   ?vvv  i iv  v  i    i  
C rnd-1_family-         36 CACTTCGTCNTCTTCGATGTCAGTGTCTTCGT 5

Matrix = 20p43g.matrix
Kimura (with divCpGMod) = 23.44
Transitions / transversions = 0.80 (8/10)
Gap_init rate = 0.05 (4 / 79), avg. gap size = 1.25 (5 / 4)


14 5.00 0.00 0.00 scaffold228|size250950 107086 107106 (143980) (TCA)n#Simple_repeat 1 21 (0) m_b2389s252i2 72630

  scaffold228|s     107086 TCATCGTCATCATCATCATCA 107106
                                i               
  (TCA)n#Simple          1 TCATCATCATCATCATCATCA 21

Matrix = Unknown
Transitions / transversions = 1.00 (1/0)
Gap_init rate = 0.00 (0 / 20), avg. gap size = 0.0 (0 / 0)


531 27.44 1.68 2.25 scaffold228|size250950 107506 107684 (143402) genome_10_2760-9]2#Unspecified 299 476 (335) m_b2389s001i9 72631

  scaffold228|s     107506 TATTTGCAAGAATAGTGTTATCTGCAAGAATAATGCTATTTGC-AGTACG 107554
                                  i  i    vv    i   i  i   ivvi       -  iv  
  genome_10_276        299 TATTTGCGAGGATAGGCTTATTTGCGAGGATAGGCTTATTTGCGAGCTCG 348

  scaffold228|s     107555 GCAAATAGCGTTATCCTCATAGGTAATGTTATTTTCCCTCGTA--AATAA 107602
                           -      ivivv      ii  i   vv         v-    --    i
  genome_10_276        349 -CAAATAAGAGAATCCTCGCAGATAAGCTTATTTTCCA-CGTAGGAATAG 396

  scaffold228|s     107603 CTAGGGCTCTCGCAGATAACGCTATCTTTGCAAATAGAGTTAATTATGAC 107652
                           -  v -        i    v      i i   i    vii  v    iii
  genome_10_276        397 -TACG-CTCTCGCAAATAAGGCTATCCTCGCAGATAGCACTATTTATAGT 444

  scaffold228|s     107653 ACTATTTGTGAAGATAACGTTATCTGGGAAAA 107684
                           i    i  i  ii vv   i      v  i  
  genome_10_276        445 GCTATCTGCGAGAAATACGCTATCTGCGAGAA 476

Matrix = 20p43g.matrix
Kimura (with divCpGMod) = 30.83
Transitions / transversions = 1.67 (30/18)
Gap_init rate = 0.03 (6 / 178), avg. gap size = 1.17 (7 / 6)


835 30.77 0.58 1.18 scaffold228|size250950 108023 108364 (142722) rnd-1_family-352#Unknown 74 413 (89) m_b2389s001i10 72632

  scaffold228|s     108023 AGGACTTCTATCACCTTGGTAAGGAAGTCCAAAACAGGAGTGGGCAGAAG 108072
                            i        i i v   vi     v     ivi v v v         i
  rnd-1_family-         74 AAGACTTCTACCGCGTTGCCAAGGATGTCCAGCGCCGTACTGGGCAGAAA 123

  scaffold228|s     108073 -CTGTGTGCTGA-ATCGATGGAAGATTGAGGCTTCTGCGAGTATTTTGGC 108120
                           -i  vv   i  -i  - i   i   i ?v     i i            
  rnd-1_family-        124 ATTGGCTGCCGATGTC-ACGGAGGATCGNCGCTTCCGTGAGTATTTTGGC 172

  scaffold228|s     108121 ATCAGTGTTCACACTGCCCTCAACACATGAAATATTCTGAATGAACACAA 108170
                           iivi     vv iii   v i? ii    i vvv v  v vv  i ?ii 
  rnd-1_family-        173 GCGGGTGTTGCCGTCGCCGTTNATGCATGGACGCTGCTCACAGAGCNTGA 222

  scaffold228|s     108171 GAAGCTCGACAATGGCTCTGAGGTCATCCGTATGCTGTGGGCCATGTACT 108220
                           vvv   vvvii     v i   i   v  iiv    ?     v?      
  rnd-1_family-        223 CCTGCTGCCTGATGGCGCCGAGATCAGCCACTTGCTNTGGGCANTGTACT 272

  scaffold228|s     108221 TTCTCAAGTGCTACCCCCTCCCTCATGAGGCATGTGCTGCAGCCGGGACA 108270
                            i? v           v vvv iv v  i v   iv       --- i  
  rnd-1_family-        273 TCNTGAAGTGCTACCCACGAACCGAGGAAGGATGCTCTGCAGC---GGCA 319

  scaffold228|s     108271 GCAACACAAGGCGCCGCTGACCCAAAGACATGGAAGAAGTACCTCTAGCC 108320
                           v iiv?v i  i    i      v     ? ??vi?      v   i   
  rnd-1_family-        320 TCGGANAAGGGTGCCGTTGACCCCAAGACNTNNCGNAAGTACGTCTGGCC 369

  scaffold228|s     108321 CATGATCTATTCAATGGCTGACTTAGAAAGTGAAGTGGTGAGTT 108364
                           v? v      v ?v vv v   i v       vv     i    
  rnd-1_family-        370 ANTCATCTATGCNCTCTCGGACCTCGAAAGTGCTGTGGTAAGTT 413

Matrix = 20p43g.matrix
Kimura (with divCpGMod) = 35.29
Transitions / transversions = 0.86 (48/56)
Gap_init rate = 0.02 (6 / 341), avg. gap size = 1.00 (6 / 6)


346 27.92 3.40 5.38 scaffold228|size250950 108451 108715 (142371) C rnd-1_family-363#Unknown (83) 484 225 m_b2389s001i11 72633

  scaffold228|s     108451 ATGACACTCATCTTATTGTGGACTGTATAGATTGCAAAGTCCAACAAAAG 108500
                                vvi v?  ? v   v  iv i i?  i v  iii   vi? vv v
C rnd-1_family-        484 ATGACTGCCTNCTNAGTGTTGATGGCACNGACTTCAGGATCCCGNACCAT 435

  scaffold228|s     108501 GGTCAAATGTTTGCATCCCAAAAATTTGCTAAG--AAGTCAGGGCTTTGT 108548
                             ? v??v    -i i?       i-----   --v    v     vi v
C rnd-1_family-        434 GGNCCNNAGTTT-TACNCCAAAAAC-----AAGTTCAGTCTGGGCTGCGG 391

  scaffold228|s     108549 TATGAGGTAGC----AACTGGGATTCTTTCTGGGGAGATTTAGTAGATCA 108594
                                   i  ----   ----   ??vv ?  ?  ?  i iv i   ? 
C rnd-1_family-        390 TATGAGGTGGCGTTGAAC----ATTNNGACNGGNGANATCTGCTGGATNA 345

  scaffold228|s     108595 AAGGAGGCTTTCCTTGTGGCGATTTTCTGGATATTAAAATATTCCGCAAC 108644
                            v  ivv? ?   vivi  v  v v?vvv   v ?i ?  v  i   ---
C rnd-1_family-        344 ATGGGCCNTNTCCGCCCGGGGAGTANAATGATCTNGANATTTTTCGC--- 298

  scaffold228|s     108645 TC---CTTGGCAACAATGCTTGATCCTCTGGAGAGAGTTGAGGCTGATGA 108691
                             ---    iii   vv      v   i  -  ? i  ?     v     
C rnd-1_family-        297 TCGGGCTTGATGACATGGCTTGAACCTTTG-AGNGGGTNGAGGCGGATGA 249

  scaffold228|s     108692 TGGATATGCTGCGGAGAGCCCATT 108715
                              ?  i i? v?   iv?   i 
C rnd-1_family-        248 TGGNTACGTNGGNGAGGCNCCACT 225

Matrix = 20p43g.matrix
Kimura (with divCpGMod) = 37.39
Transitions / transversions = 0.79 (31/39)
Gap_init rate = 0.06 (17 / 264), avg. gap size = 1.35 (23 / 17)


354 29.44 2.73 1.62 scaffold228|size250950 110391 110573 (140513) rnd-1_family-632#Unknown 747 931 (60) m_b2389s001i12 72634

  scaffold228|s     110391 TTCATATTG-GGGCCATACAG-TAACATAATACATCCAACAATACTAG-A 110437
                             v      - ii   iiv  -  i    v  i  vvv v       i- 
  rnd-1_family-        747 TTGATATTGTGAACCACGAAGCTAGCATATTATATGGCAGAATACTAACA 796

  scaffold228|s     110438 AAGGTGTCATTCACAAGTTAAATCACGAAGGATTCTGGAAAATGGCATGA 110487
                             iv   v v    v   iv i    v ivi   i v   ?  v vi iv
  rnd-1_family-        797 AAACTGTGAGTCACTAGTCCAGTCACTAGTAATTTTCGAANATTGGGTAC 846

  scaffold228|s     110488 ATAACGCCACCAAA-CAT-GCCTCCAGGCATTTTTTCTTCACCAAACTTG 110535
                            v  vi i      -   -i i  iv i v       v  vi        
  rnd-1_family-        847 AAAAGACTACCAAAACATCACTTCTTGACCTTTTTTCGTCCTCAAACTTG 896

  scaffold228|s     110536 GTATACATTCCAATCAGACCAATATCTGCACACATATG 110573
                                   i i i i     v   i --   -   i  
  rnd-1_family-        897 GTATACATCCTAGTTAGACCTATACC--CAC-CATGTG 931

Matrix = 20p43g.matrix
Kimura (with divCpGMod) = 37.30
Transitions / transversions = 1.12 (28/25)
Gap_init rate = 0.04 (8 / 182), avg. gap size = 1.00 (8 / 8)


225 25.09 12.21 2.66 scaffold228|size250950 110575 110746 (140340) rnd-1_family-632#Unknown 750 937 (54) m_b2389s001i13 72634

  scaffold228|s     110575 ATATTG-GGCTCATGAAG-TAACATATTAAATGCAATAATACTGAGAAA- 110621
                                 - ivi  i    -  i       v   vv v      i v   -
  rnd-1_family-        750 ATATTGTGAACCACGAAGCTAGCATATTATATGGCAGAATACTAACAAAA 799

  scaffold228|s     110622 -TGTG--------GCCCA--CA--AGTA--TTTCAGGAATATTGCATGCA 110656
                           -    -------- i   --  --    --    --   ?    vi i  
  rnd-1_family-        800 CTGTGAGTCACTAGTCCAGTCACTAGTAATTTTC--GAANATTGGGTACA 847

  scaffold228|s     110657 TTATGCCATAGAAACATGACTTCTGGTCAGTTTTTGTTGTTGTTGATCTT 110706
                           vv vi i ivi      v      v -- vi    v i  iv ii v   
  rnd-1_family-        848 AAAGACTACCAAAACATCACTTCTTG--ACCTTTTTTCGTCCTCAAACTT 895

  scaffold228|s     110707 GGTTTCTGATCC-ACTTAAACCTAT--CAACAATATGTGTTAA 110746
                              v vi-    - v   i      -- v  v  i        
  rnd-1_family-        896 GGTATAC-ATCCTAGTTAGACCTATACCCACCATGTGTGTTAA 937

Matrix = 20p43g.matrix
Kimura (with divCpGMod) = 29.38
Transitions / transversions = 0.91 (20/22)
Gap_init rate = 0.09 (15 / 171), avg. gap size = 1.73 (26 / 15)


295 32.28 2.86 8.54 scaffold228|size250950 110952 111161 (139925) C genome_10_802#DNA (203) 274 76 m_b2389s001i14 72635

  scaffold228|s     110952 GGTCATTCATCACGAGCAAAAATACCAACTACTCCAAGCAACCATGGCA- 111000
                            i    v    vi iv            i----------- v     v -
C genome_10_802        274 GATCATGCATCCTGGCCAAAAATACCAAT-----------AACATGGGAG 236

  scaffold228|s     111001 AAAGCATACAGGTTGTAGAAATGTTCTCAAGTGATGAGTGCTTCCGACGA 111050
                                  ivi vv     v   v  i---i i ii  v i  v vi  v 
C genome_10_802        235 AAAGCATGGGGCGTGTAGTAATTTTT---GGCGGCGACTACTACAAACTA 189

  scaffold228|s     111051 ---ATGAAGGACGAATAG--GGCAGTGATATGTGTTATGCAGTAACTTTT 111095
                           ---ii  v    --  i --  ii         v ivv viv i i    
C genome_10_802        188 CCTGCGACGGAC--ATGGTGGGTGGTGATATGTCTCTAGGGCTGATTTTT 141

  scaffold228|s     111096 TCACAAGGAATTCAATGGTGATGTTGACGAGGATGTAGAATACCATCTTC 111145
                            -iii         vi        iii  i  v     i iv  vi    
C genome_10_802        140 T-GTGAGGAATTCATCGGTGATGTCAGCGGGGCTGTAGGACCCCTCCTTC 92

  scaffold228|s     111146 TATGAAGTTTTGAAAA 111161
                             vvvii         
C genome_10_802         91 TAGTCGATTTTGAAAA 76

Matrix = 20p43g.matrix
Kimura (with divCpGMod) = 38.64
Transitions / transversions = 1.30 (35/27)
Gap_init rate = 0.10 (20 / 209), avg. gap size = 1.15 (23 / 20)


404 31.68 1.22 1.84 scaffold228|size250950 111012 111175 (139911) genome_9_12624#DNA 235 397 (61) m_b2389s001i15 72636

  scaffold228|s     111012 GTTGTAGAAATGTTC--TCAAGTGATGAGTGCTTCCGACGAATGAAGGAC 111059
                            i     v   v  i--i  --   ivi i    vv ii v    vii  
  genome_9_1262        235 GCTGTAGTAATTTTTGGCCA--TGACTGGCGCTTGGGGTGTATGACAAAC 282

  scaffold228|s     111060 GAATAGGGCAGTGATATGTGTTATGCAGTAACTTTTTCACAAGGAATTCA 111109
                           iv  i   ii         v ivv vi    -        i      i  
  genome_9_1262        283 ATATGGGGTGGTGATATGTCTCTAGGGGTAA-TTTTTCACGAGGAATCCA 331

  scaffold228|s     111110 ATGGTGATGTTGACGAGGATGTAGAATACCATCTTCTATGAAGTTTTGAA 111159
                            i        i i vv  v    vi i i i          iv  i  v 
  genome_9_1262        332 ACGGTGATGTCGGCTTGGCTGTACGACATCGTCTTCTATGAGTTTCTGCA 381

  scaffold228|s     111160 AAGTCAGTTATATCTA 111175
                             ivv     iiv   
  genome_9_1262        382 AAAAAAGTTACGACTA 397

Matrix = 20p43g.matrix
Kimura (with divCpGMod) = 35.10
Transitions / transversions = 1.43 (30/21)
Gap_init rate = 0.02 (4 / 163), avg. gap size = 1.25 (5 / 4)


4544 8.79 2.03 4.60 scaffold228|size250950 111256 111946 (139140) genome_11_4629#DNA 1 674 (0) m_b2389s001i16 72637

  scaffold228|s     111256 TGTTAGGCCAATTGCTTGTCAATTTGAGATTGCTTAGCAATCGCAAAACA 111305
                                      v      vi      v              i       i
  genome_11_462          1 TGTTAGGCCAAATGCTTGGTAATTTGCGATTGCTTAGCAATTGCAAAACG 50

  scaffold228|s     111306 CACTTTTCGATTCCTTGTCGGTAAATGCATTGCATAGGATTTGCAATTCT 111355
                                               i i      i   v                
  genome_11_462         51 CACTTTTCGATTCCTTGTCGATGAATGCACTGCCTAGGATTTGCAATTCT 100

  scaffold228|s     111356 GGTAGGAATACATAGAACAATTCTTTGTCCACAGCCTAATCATATTTGAA 111405
                                      i                            i         
  genome_11_462        101 GGTAGGAATACGTAGAACAATTCTTTGTCCACAGCCTAATTATATTTGAA 150

  scaffold228|s     111406 TAGCATGAAAACGGAGAGGTTGGTAGCATATTTAGCCAAATTTGGCACCA 111455
                              ii       i          v     v v              i   
  genome_11_462        151 TAGTGTGAAAACAGAGAGGTTGGAAGCATTTGTAGCCAAATTTGGCGCCA 200

  scaffold228|s     111456 AA-----TCCAACTGACAGTAATCATAATCGTACTAATCCCTACGTAAAT 111500
                             -----                 i    i                    
  genome_11_462        201 AAACGCATCCAACTGACAGTAATCGTAATTGTACTAATCCCTACGTAAAT 250

  scaffold228|s     111501 TAATAACATCTTTTTGGGGAGAACTTCCCAGTGGTGTATGACACAATTCC 111550
                                ---    v     -     -----    v v v -     -----
  genome_11_462        251 TAATA---TCTTATTGGG-AGAAC-----AGTGTTCTCT-ACACA----- 285

  scaffold228|s     111551 TTGGGAATCGTTTTGCTGTTTCAATTGCTAAGGAATTGTAAAGGCGAAAA 111600
                           ----  i ------i  ------                  v        
  genome_11_462        286 ----GAGT------ACT------ATTGCTAAGGAATTGTAACGGCGAAAA 319

  scaffold228|s     111601 CACCCGGAACACATTGTGATTCCTAGGAATTGTAATGACGATGTAATGAA 111650
                               v        v                              i     
  genome_11_462        320 CACCGGGAACACAGTGTGATTCCTAGGAATTGTAATGACGATGTGATGAA 369

  scaffold228|s     111651 GTGTCAATTGCAATTCC---------GTAATTTATATGTTCTGATACGAA 111691
                               v            ---------       v  v          i  
  genome_11_462        370 GTGTGAATTGCAATTCCTAAGGAATTGTAATTTCTAAGTTCTGATACAAA 419

  scaffold228|s     111692 CGAGTACTATCTGACGCAAAAATTGATGCCAAACGGTCATGACACAGACT 111741
                                   i  ii  i                       i v        
  genome_11_462        420 CGAGTACTGTCCAACACAAAAATTGATGCCAAACGGTCACGTCACAGACT 469

  scaffold228|s     111742 GTTTTGATGCCGATCAGACGTGTCACAGTATGGAATTGATGCCAAACGAG 111791
                                          v           v  i                   
  genome_11_462        470 GTTTTGATGCCGATCTGACGTGTCACACTACGGAATTGATGCCAAACGAG 519

  scaffold228|s     111792 GGGTCGTAGCAGAAATCCCAGGCAAAACCACTGTTCTCGAGGAATTGCAA 111841
                                              i                              
  genome_11_462        520 GGGTCGTAGCAGAAATCCCGGGCAAAACCACTGTTCTCGAGGAATTGCAA 569

  scaffold228|s     111842 AAATGAAAAATGCAAATCCTACGCAATGCATTTACCAACAAGGAATTGAA 111891
                             i                  v          i i i         i v 
  genome_11_462        570 AAGTGAAAAATGCAAATCCTAGGCAATGCATTCATCGACAAGGAATCGCA 619

  scaffold228|s     111892 AAGTGCATTTTGGGATTGCTAAGCAATTGCAAATTGACAAGCAATTGGCC 111941
                                       vi             i       iv      v      
  genome_11_462        620 AAGTGCATTTTGCAATTGCTAAGCAATCGCAAATTACCAAGCATTTGGCC 669

  scaffold228|s     111942 TAACA 111946
                                
  genome_11_462        670 TAACA 674

Matrix = 20p43g.matrix
Kimura (with divCpGMod) = 7.83
Transitions / transversions = 1.32 (33/25)
Gap_init rate = 0.05 (33 / 690), avg. gap size = 1.36 (45 / 33)


4654 8.37 0.45 4.16 scaffold228|size250950 111949 112621 (138465) genome_10_89#DNA 2 650 (0) m_b2389s001i17 72638

  scaffold228|s     111949 GTTAAGCCAAAAGTTAGGTAACTTGCGATTGCTAAAAATTGCAAAAAATT 111998
                               i                            i              v 
  genome_10_89#          2 GTTAGGCCAAAAGTTAGGTAACTTGCGATTGCTGAAAATTGCAAAAAAAT 51

  scaffold228|s     111999 TGGCGAAGGCAATTACAAATCCTGGGTGATGAAAACTTTGACAAGCAGTC 112048
                                    ii                                  i    
  genome_10_89#         52 TGGCGAAGGTGATTACAAATCCTGGGTGATGAAAACTTTGACAAGTAGTC 101

  scaffold228|s     112049 ACACTTTTCAACGTTGCAAATCCTCGGGAACAATGGTTTAGCCCGGGATT 112098
                           i        i  v      v                              
  genome_10_89#        102 GCACTTTTCGACTTTGCAATTCCTCGGGAACAATGGTTTAGCCCGGGATT 151

  scaffold228|s     112099 TCTGCGAAGGCCAATAGTTTGGCATCAATTCAAATGATGGTGTAATCGAT 112148
                                                          i           i      
  genome_10_89#        152 TCTGCGAAGGCCAATAGTTTGGCATCAATTCGAATGATGGTGTGATCGAT 201

  scaffold228|s     112149 TGGCATCAAAATACTGTGATCAGCATTGTTCGAGAA--GGCTTCAGGTTC 112196
                                         ii          i         --      v i   
  genome_10_89#        202 TGGCATCAAAATACCATGATCAGCATCGTTCGAGAAGGGGCTTCTGATTC 251

  scaffold228|s     112197 TACATCACTGTAAATGCTTGGTAAGTACAATGCCTTAGGAATTGTAACAA 112246
                            v    i    v            v      v                  
  genome_10_89#        252 TCCATCGCTGTCAATGCTTGGTAATTACAATTCCTTAGGAATTGTAACAA 301

  scaffold228|s     112247 GTGTCCGACTACCGCAAAATTGCAATTCCTGAGGAATCGTGATAAGATTC 112296
                                i  v                                        i
  genome_10_89#        302 GTGTCTGAGTACCGCAAAATTGCAATTCCTGAGGAATCGTGATAAGATTT 351

  scaffold228|s     112297 CGAATGACTTGATGATACGATTCCTAGGAAAGTGACACACACGCGCGCAA 112346
                               ---------------   ----i         -   -------   
  genome_10_89#        352 CGAA---------------ATT----AGAAAGTGAC-CAC-------CAA 374

  scaffold228|s     112347 AAAGTACTGACAAAAGAATCAATAGTATGGAATTAGTACACCACATGCTT 112396
                              i   iiv       v     i   i                  v   
  genome_10_89#        375 AAAATACCATCAAAAGATTCAATGGTACGGAATTAGTACACCACATTCTT 424

  scaffold228|s     112397 ATTGACAGTTGAATGTGTTTTGATGCCAGTATCAAATAATAATGATACCT 112446
                                                  i          v    v          
  genome_10_89#        425 ATTGACAGTTGAATGTGTTTTGACGCCAGTATCATATAAAAATGATACCT 474

  scaffold228|s     112447 CCAT-ACCGTTTTCTCACAATTCACATGTAATACGGTCATTACCCAAGAA 112495
                           v   -   v                             i           
  genome_10_89#        475 ACATGACCTTTTTCTCACAATTCACATGTAATACGGTCGTTACCCAAGAA 524

  scaffold228|s     112496 TTGTTCTACGTATTCCTGGCAAGAGTGCTATTACTTGTCAAGGTTTTCAT 112545
                                                       v i          i   vvv  
  genome_10_89#        525 TTGTTCTACGTATTCCTGGCAAGAGTGCGACTACTTGTCAAAGTTAAAAT 574

  scaffold228|s     112546 CACACAGGGACTGAAATCACTAAAAAATTAGTGCAATTCCTTAGCAATCG 112595
                              v    i         i i      v              i v     
  genome_10_89#        575 CACCCAGGAACTGAAATCGCCAAAAAAATAGTGCAATTCCTTGGGAATCG 624

  scaffold228|s     112596 CAAGTTACCTTACTTTTGGCCTAACA 112621
                                     v               
  genome_10_89#        625 CAAGTTACCTAACTTTTGGCCTAACA 650

Matrix = 20p43g.matrix
Kimura (with divCpGMod) = 7.47
Transitions / transversions = 1.25 (30/24)
Gap_init rate = 0.04 (29 / 672), avg. gap size = 1.03 (30 / 29)


14 16.27 0.00 5.56 scaffold228|size250950 112699 112736 (138350) (ATT)n#Simple_repeat 1 36 (0) m_b2389s252i3 72639

  scaffold228|s     112699 ATTGTTATGCTCATTAATATTATTATTCATTATTTATT 112736
                              i    vv i    v          -    -     
  (ATT)n#Simple          1 ATTATTATTATTATTATTATTATTATT-ATTA-TTATT 36

Matrix = Unknown
Transitions / transversions = 0.67 (2/3)
Gap_init rate = 0.05 (2 / 37), avg. gap size = 1.00 (2 / 2)


1240 6.54 0.00 6.51 scaffold228|size250950 112749 112928 (138158) genome_11_16249#DNA 1 169 (494) m_b2389s001i18 72640

  scaffold228|s     112749 TAATTGGTCTATTTGTCTAGATGTCCAGATCAAGCGGAAATTAAGAACAG 112798
                                        v                     v      v       
  genome_11_162          1 TAATTGGTCTATTGGTCTAGATGTCCAGATCAAGCTGAAATTTAGAACAG 50

  scaffold228|s     112799 TTTTGGACCGTGTTTAGACCATGTTTTTAAAAATGCTCACCATAATTTAT 112848
                           v                                    i   i        
  genome_11_162         51 ATTTGGACCGTGTTTAGACCATGTTTTTAAAAATGCTTACCGTAATTTAT 100

  scaffold228|s     112849 TTTGGGATAAATTGAGTATAAATTGGTCCAGACTTTAATTTTCACGGGAC 112898
                               -----------  v              i                 
  genome_11_162        101 TTTG-----------GTCTAAATTGGTCCAGATTTTAATTTTCACGGGAC 139

  scaffold228|s     112899 TTCCATAGGAAGAGAATATAATTCCTGGAT 112928
                            i                      ii    
  genome_11_162        140 TCCCATAGGAAGAGAATATAATTCTCGGAT 169

Matrix = 20p43g.matrix
Kimura (with divCpGMod) = 5.66
Transitions / transversions = 1.20 (6/5)
Gap_init rate = 0.06 (11 / 179), avg. gap size = 1.00 (11 / 11)


572 10.90 0.00 5.43 scaffold228|size250950 112963 113059 (138027) genome_11_16249#DNA 405 496 (167) m_b2389s001i19 72641

  scaffold228|s     112963 GTTGAAGCTGCGATGTGAGTTGTGACAAAATAATTACCATACACGTGTAA 113012
                               i                   i  v  v i    -----     v  
  genome_11_162        405 GTTGGAGCTGCGATGTGAGTTGTGGCATAAAAGTTAC-----ACGTGGAA 449

  scaffold228|s     113013 AAAATATGTGGTTACACGTGGTGAAAATGGCGTTCTAAATATCAAGA 113059
                                                 i         v         iv   
  genome_11_162        450 AAAATATGTGGTTACACGTGGTAAAAATGGCGATCTAAATATTTAGA 496

Matrix = 20p43g.matrix
Kimura (with divCpGMod) = 11.78
Transitions / transversions = 1.00 (5/5)
Gap_init rate = 0.05 (5 / 96), avg. gap size = 1.00 (5 / 5)


2172 9.72 1.41 1.41 scaffold228|size250950 113052 113406 (137680) C rnd-1_family-61#Unknown (0) 508 154 m_b2389s001i20 72642

  scaffold228|s     113052 TATCAAGATTTTT-CTTGAAAAAATCTTAGTTTATTATCATCTGAGATTT 113100
                                        -                     i ?i v i    v  
C rnd-1_family-        508 TATCAAGATTTTTTCTTGAAAAAATCTTAGTTTATCANTAACCGAGAATT 459

  scaffold228|s     113101 GTCCTTCTTCTCCTTCAG--GAGACACTTTTTTCACTTTTGGCTATTATT 113148
                             i     i  i  i  v--                              
C rnd-1_family-        458 GTTCTTCTCCTTCTCCACATGAGACACTTTTTTCACTTTTGGCTATTATT 409

  scaffold228|s     113149 GGTAACATCTAATTTTTACTCTCTACATTACCTGTAAATTTTCTGTTTTT 113198
                                         v  v -   ?               v?v       i
C rnd-1_family-        408 GGTAACATCTAATTATTTC-CTCNACATTACCTGTAAATANGCTGTTTTC 360

  scaffold228|s     113199 TTGTTCGACATGCATGGGTAGTCACAGGTTTCTTCATGTGTGCTAACCTA 113248
                           v    i  ?                - i i i   i ?      v    ?
C rnd-1_family-        359 GTGTTTGANATGCATGGGTAGTCAC-GATCTTTTCGTNTGTGCTTACCTN 311

  scaffold228|s     113249 TAAAAATATATCTAAATTTGTCTT-CATGTCAGCTTAGGTAATAT-TGTT 113296
                                            i      - ii   v             -    
C rnd-1_family-        310 TAAAAATATATCTAAATCTGTCTTTCGCGTCTGCTTAGGTAATATGTGTT 261

  scaffold228|s     113297 CTCTTTCATAGTGGGTACCTTCTAGGTATTAACTTTTGCGATTAATGGTG 113346
                                 v  i  ---               i        i  i      i
C rnd-1_family-        260 CTCTTTAATGGT---TACCTTCTAGGTATTGACTTTTGCAATCAATGGTA 214

  scaffold228|s     113347 CTTCTTAACTGTACAATATTGTGTTACCTTCAATCTACCCTTAAAAATAT 113396
                                           i                v                
C rnd-1_family-        213 CTTCTTAACTGTACAACATTGTGTTACCTTCAAGCTACCCTTAAAAATAT 164

  scaffold228|s     113397 ATTCGTGACC 113406
                                     
C rnd-1_family-        163 ATTCGTGACC 154

Matrix = 20p43g.matrix
Kimura (with divCpGMod) = 9.15
Transitions / transversions = 1.83 (22/12)
Gap_init rate = 0.03 (9 / 354), avg. gap size = 1.11 (10 / 9)

4027 12.45 0.88 3.01 scaffold228|size250950 113099 113777 (137309) C rnd-1_family-58#Unknown (0) 666 2 m_b2389s001i21 72642

  scaffold228|s     113099 TTGTCCTTCTTCTCCTTCAGGAGACACTTTTTTCACTTTTGGCTATTATT 113148
                               i           i  v             v   v   i     v v
C rnd-1_family-        666 TTGTTCTTCTTCTCCTCCATGAGACACTTTTTTAACTATTGACTATTTTA 617

  scaffold228|s     113149 GGTAACATCTAATTTTTACTCTCTAC--ATTACCTGTAAATTTTCTGTTT 113196
                               ?   vi ---i     -   ? --             vvvi i  i
C rnd-1_family-        616 GGTANCATACA---CTTACT-TCTNCGAATTACCTGTAAATAAATTATTC 571

  scaffold228|s     113197 TTTTGTTCGACATGCATGGGTAGTCACAGGTTTCTTCATGTGTGCTAACC 113246
                            iv    i  v                - i i i            v   
C rnd-1_family-        570 TCGTGTTTGAAATGCATGGGTAGTCAC-GATCTTTTCATGTGTGCTTACC 522

  scaffold228|s     113247 TATAAAAATATATCTAAATTTGTCTTCATGTCAGCTTAGGTAATATTGTT 113296
                                              i i     i    v            ?    
C rnd-1_family-        521 TATAAAAATATATCTAAATCTATCTTCGTGTCTGCTTAGGTAATANTGTT 472

  scaffold228|s     113297 CTCTTTCATAGTGGGTACCTTCTAGGTATTAACTTTTGCGATTAATGGTG 113346
                             i   v  ?    v               i        i  i      i
C rnd-1_family-        471 CTTTTTAATNGTGGTTACCTTCTAGGTATTGACTTTTGCAATCAATGGTA 422

  scaffold228|s     113347 CTTCTTAACTGTACAATATTGTGTTACCTTCAATCTACCCTTAAAAATAT 113396
                                           i                v    v i       i 
C rnd-1_family-        421 CTTCTTAACTGTACAACATTGTGTTACCTTCAAGCTACGCCTAAAAATGT 372

  scaffold228|s     113397 ATTCGTGACCCCCAAGA----TATCTCAGATTGAAATGACCAAATGACCC 113442
                                            ----   ?       i         vi      
C rnd-1_family-        371 ATTCGTGACCCCCAAGAGGTCTATNTCAGATTAAAATGACCACGTGACCC 322

  scaffold228|s     113443 CTCCCAAGCCCTCATTCTCACAAAATTGAATTGTTCCTCCCAAGAAGTTT 113492
                            i iv           ?i--    i     v              i    
C rnd-1_family-        321 CCCTGAAGCCCTCATTNC--CAAAGTTGAAATGTTCCTCCCAAGAGGTTT 274

  scaffold228|s     113493 TGGTACATTTCGCTCACTTCTGTTAAGAGCGTATTCTGATCATATTGTAT 113542
                                                    i   i           ---------
C rnd-1_family-        273 TGGTACATTTCGCTCACTTCTGTTAGGAGTGTATTCTGATC--------- 233

  scaffold228|s     113543 ATTCTTTTTGTTAATAGGTTCACTTGGTATACAGGTAGGACAAACACGTA 113592
                           --  v      ?               v        v    v       v
C rnd-1_family-        232 --TCATTTTGTNAATAGGTTCACTTGGGATACAGGTTGGACCAACACGTT 185

  scaffold228|s     113593 TTCAAGAACTTCAGGTGATCTCCTCGAGTGAACTTGATCGGAAAGTGCCC 113642
                                        i i  -- ?  vi   i                    
C rnd-1_family-        184 TTCAAGAACTTCAAGCGA--TNCTGAAGTAAACTTGATCGGAAAGTGCCC 137

  scaffold228|s     113643 ACGCGCTTACAACAGCCATTTCGGTCATTTTTGAAACAAAGCAACCACTC 113692
                           v     ? i          iv          ? i        i   i v 
C rnd-1_family-        136 CCGCGCNTGCAACAGCCATCGCGGTCATTTTNGGAACAAAGCGACCGCGC 87

  scaffold228|s     113693 AAAGAAATTGCCTTTTCCACACTTCATCAGCCCTGAAAGTTCCGATATTG 113742
                           ?      ?v      ?vv i   iv                         
C rnd-1_family-         86 NAAGAAANGGCCTTTNGAATACTCGATCAGCCCTGAAAGTTCCGATATTG 37

  scaffold228|s     113743 CCTGAGAGTGGACCGAAGCACTCTTTTATATGGCA 113777
                                   i i   i  v           v     
C rnd-1_family-         36 CCTGAGAGCGAACCAAATCACTCTTTTATTTGGCA 2

Matrix = 20p43g.matrix
Kimura (with divCpGMod) = 12.46
Transitions / transversions = 1.34 (47/35)
Gap_init rate = 0.03 (22 / 678), avg. gap size = 1.18 (26 / 22)

3043 9.80 0.86 3.31 scaffold228|size250950 113406 113869 (137217) C rnd-1_family-200#Unknown (0) 502 50 m_b2389s001i22 72642

  scaffold228|s     113406 CCCCAAGA----TATCTCAGATTGAAATGACCAAATGACCCCTCCCAAGC 113451
                                   ----   ?       i         vi       i iv    
C rnd-1_family-        502 CCCCAAGAGGTCTATNTCAGATTAAAATGACCACGTGACCCCCCTGAAGC 453

  scaffold228|s     113452 CCTCATTCTCACAAAATTGAATTGTTCCTCCCAAGAAGTTTTGGTACATT 113501
                                   i  --  i     ?              i             
C rnd-1_family-        452 CCTCATTCCCA--AAGTTGAANTGTTCCTCCCAAGAGGTTTTGGTACATT 405

  scaffold228|s     113502 TCGCTCACTTCTGTTAAGAGCGTATTCTGATCATATTGTATATTCTTTTT 113551
                                           i               -----------  v    
C rnd-1_family-        404 TCGCTCACTTCTGTTAGGAGCGTATTCTGATC-----------TCATTTT 366

  scaffold228|s     113552 GTTAATAGGTTCACTTGGTATACAGGTAGGACAAACACGTATTCAAGAAC 113601
                             ??              v        v    v       v        ?
C rnd-1_family-        365 GTNNATAGGTTCACTTGGGATACAGGTTGGACCAACACGTTTTCAAGAAN 316

  scaffold228|s     113602 TTCAGGTGATCTCCTCGAGTGAACTTGATCGGAAAGTGCCCACGCGCTTA 113651
                               i i   ?--  vi                        v     ? i
C rnd-1_family-        315 TTCAAGCGATN--CTGAAGTGAACTTGATCGGAAAGTGCCCCCGCGCNTG 268

  scaffold228|s     113652 CAACAGCCATTTCGGTCATTTTTGAAACAAAGCAACCACTCAAAGAAATT 113701
                                     iv          ? i        i   i v ?      ?v
C rnd-1_family-        267 CAACAGCCATCGCGGTCATTTTNGGAACAAAGCGACCGCGCNAAGAAANG 218

  scaffold228|s     113702 GCCTTTTCCACACTTCATCAGCCCTGAAAGTTCCGATATTGCCTGAGAGT 113751
                                 ?vv i   iv                                 i
C rnd-1_family-        217 GCCTTTNGAATACTCGATCAGCCCTGAAAGTTCCGATATTGCCTGAGAGC 168

  scaffold228|s     113752 GGACCGAAGCACTCTTTTATATGGCAATGGCTGTTGTAACATAGCATATT 113801
                            i   i  v           v     ?                 i     
C rnd-1_family-        167 GAACCAAATCACTCTTTTATTTGGCANTGGCTGTTGTAACATAGTATATT 118

  scaffold228|s     113802 TCCGAATCGTGGTTAAAAATCAAAATATCTAAATTCAACTTACAGCGATT 113851
                           v        i                             i   v      
C rnd-1_family-        117 GCCGAATCGCGGTTAAAAATCAAAATATCTAAATTCAACCTACCGCGATT 68

  scaffold228|s     113852 GTGCGAGCAAAGCTCGCT 113869
                                   i         
C rnd-1_family-         67 GTGCGAGCGAAGCTCGCT 50

Matrix = 20p43g.matrix
Kimura (with divCpGMod) = 8.71
Transitions / transversions = 1.32 (25/19)
Gap_init rate = 0.03 (16 / 463), avg. gap size = 1.19 (19 / 16)


806 7.36 0.00 4.59 scaffold228|size250950 113863 113976 (137110) rnd-1_family-17#Unknown 448 556 (0) m_b2389s001i23 72643

  scaffold228|s     113863 GCTCGCTAACTGGCGGCCACTGTTAGATCTTGTTCTCTTTTTAACAAAAC 113912
                             v                      v     -----         i    
  rnd-1_family-        448 GCACGCTAACTGGCGGCCACTGTTATATCTT-----CTTTTTAACGAAAC 492

  scaffold228|s     113913 AAGTCGAATTCCTTTTTGCGGGCTCTCGGTGCTGCAAAAAAATCTTGCAA 113962
                              v                     i  v      v             i
  rnd-1_family-        493 AAGGCGAATTCCTTTTTGCGGGCTCCCGCTGCTGCTAAAAAATCTTGCAG 542

  scaffold228|s     113963 CGGCTGCTTGTAAT 113976
                                         
  rnd-1_family-        543 CGGCTGCTTGTAAT 556

Matrix = 20p43g.matrix
Kimura (with divCpGMod) = 6.81
Transitions / transversions = 0.60 (3/5)
Gap_init rate = 0.04 (5 / 113), avg. gap size = 1.00 (5 / 5)


233 8.10 2.63 2.63 scaffold228|size250950 113943 113980 (137106) C rnd-2_family-88#Unknown (578) 431 394 m_b2389s001i24 72644

  scaffold228|s     113943 GCTGCAAAAAAATCTTGCAACGGCTGCTTGTAAT-TTAG 113980
                              i      -        i        v     -    
C rnd-2_family-        431 GCTACAAAAA-ATCTTGCAGCGGCTGCTGGTAATCTTAG 394

Matrix = 20p43g.matrix
Kimura (with divCpGMod) = 8.65
Transitions / transversions = 2.00 (2/1)
Gap_init rate = 0.05 (2 / 37), avg. gap size = 1.00 (2 / 2)


302 28.03 6.44 2.87 scaffold228|size250950 113961 114162 (136924) genome_2_3381#DNA 284 492 (0) m_b2389s001i25 72645

  scaffold228|s     113961 AACGGCTGC--TTGTA-ATTTAGAAC----AT--GGGTTGATCCAAAAT- 114000
                             i      --   v -        v----  -- i  v  v       -
  genome_2_3381        284 AATGGCTGCATTTGGACATTTAGAAGGAAAATCGGAGTAGAACCAAAATT 333

  scaffold228|s     114001 -AGACAAAAAGTGGGGGTGTCCAGACACTCGTTCTTTTTTCCAGAGTT-A 114048
                           -   v     v-- vvv  v  i v   v- i i       i i    - 
  genome_2_3381        334 TAGAAAAAAAC--GCCTTGGCCGGCCACG-GCTTTTTTTTCTAAAGTTTA 380

  scaffold228|s     114049 GACCGAAAGTCGGGTGGAGTCGCAGGTTTGGAACAGGTCTGGACCGGATT 114098
                              vi   iv ivi- i i  iv  -   i   v  i i    vvvi   
  genome_2_3381        381 GACAAAAAAACACA-GAAATCAGAG-TTTAGAAGAGATTTGGAAGCAATT 428

  scaffold228|s     114099 TGGACGGT-CCAAATACTCGAAAATCTGGACATTTAGACCAATAGACCAA 114147
                            i -  v -       i i ivv  i  i  i   ii  viv     v  
  genome_2_3381        429 TAG-CGCTTCCAAATATTTGGTTATTTGAACGTTTGAACAGCTAGACGAA 477

  scaffold228|s     114148 TTACGACAGCCACCC 114162
                                i         
  genome_2_3381        478 TTACGGCAGCCACCC 492

Matrix = 20p43g.matrix
Kimura (with divCpGMod) = 34.11
Transitions / transversions = 1.12 (29/26)
Gap_init rate = 0.07 (14 / 201), avg. gap size = 1.36 (19 / 14)

1417 5.74 0.00 0.57 scaffold228|size250950 113975 114149 (136937) genome_11_16249#DNA 490 663 (0) m_b2389s001i26 72645

  scaffold228|s     113975 ATTTAGAACATGGGTTGATCCAAAATAGACAAAAAGTGGGGGTGTCCAGA 114024
                                                                          i  
  genome_11_162        490 ATTTAGAACATGGGTTGATCCAAAATAGACAAAAAGTGGGGGTGTCCGGA 539

  scaffold228|s     114025 CACTCGTTCTTTTTTCCAGAGTTAGACCGAAAGTCGGGTGGAGTCGCAGG 114074
                              i vi      -              i     v      i        
  genome_11_162        540 CACCCCCTCTTTT-TCCAGAGTTAGACCAAAAGTGGGGTGGGGTCGCAGG 588

  scaffold228|s     114075 TTTGGAACAGGTCTGGACCGGATTTGGACGGTCCAAATACTCGAAAATCT 114124
                                     i                               i       
  genome_11_162        589 TTTGGAACAGATCTGGACCGGATTTGGACGGTCCAAATACTCAAAAATCT 638

  scaffold228|s     114125 GGACATTTAGACCAATAGACCAATT 114149
                                 v                  
  genome_11_162        639 GGACATATAGACCAATAGACCAATT 663

Matrix = 20p43g.matrix
Kimura (with divCpGMod) = 5.45
Transitions / transversions = 2.33 (7/3)
Gap_init rate = 0.01 (1 / 174), avg. gap size = 1.00 (1 / 1)


633 18.55 0.00 0.00 scaffold228|size250950 114165 114288 (136798) genome_11_20665#DNA 4 127 (1177) m_b2389s001i27 72646

  scaffold228|s     114165 TGGAGCCCTCCTAATATTCCTATTTAAAAAAATCCTTAAGTCCTAACGTC 114214
                                                    v     v             vv  i
  genome_11_206          4 TGGAGCCCTCCTAATATTCCTATTTTAAAAATTCCTTAAGTCCTATAGTT 53

  scaffold228|s     114215 CTATTATCGTAAAATAGGATAGAAATCAATATTTTGCCCAATATTCCTAA 114264
                                   i  v      v           v  v v  i          i
  genome_11_206         54 CTATTATCATATAATAGGCTAGAAATCAATTTTGTTCCTAATATTCCTAG 103

  scaffold228|s     114265 TGCTCCACGTGCCTAACAGCCCAT 114288
                            vvv i ii ii    ii      
  genome_11_206        104 TTGACTATATATCTAATGGCCCAT 127

Matrix = 20p43g.matrix
Kimura (with divCpGMod) = 21.40
Transitions / transversions = 0.92 (11/12)
Gap_init rate = 0.00 (0 / 123), avg. gap size = 0.0 (0 / 0)


2824 9.74 0.00 0.00 scaffold228|size250950 114540 114919 (136167) C rnd-1_family-984#Unknown (0) 380 1 m_b2389s001i28 72647

  scaffold228|s     114540 AGAGCCAGGTGAGTCTGTCACCGCACCAGCCAAAAACATTGTCTTAGACA 114589
                                                          i     i            
C rnd-1_family-        380 AGAGCCAGGTGAGTCTGTCACCGCACCAGCCGAAAACGTTGTCTTAGACA 331

  scaffold228|s     114590 CCACTGGAAGGCGTGACAGTGGAAGTGTCAATCAAGAGGGTTTGAACTCT 114639
                                                    i                i       
C rnd-1_family-        330 CCACTGGAAGGCGTGACAGTGGAAGCGTCAATCAAGAGGGTTCGAACTCT 281

  scaffold228|s     114640 GGTGATCGGCAGAATAGAGCTGAGAGTGCAGCCGCGGCATCATCCATTTC 114689
                                v              i                             
C rnd-1_family-        280 GGTGAACGGCAGAATAGAGCCGAGAGTGCAGCCGCGGCATCATCCATTTC 231

  scaffold228|s     114690 CCCACGTATTCGTGTGAGTTCATGATTGATTGATTGTTTTGTTTGAGCCG 114739
                                       i                              i      
C rnd-1_family-        230 CCCACGTATTCGCGTGAGTTCATGATTGATTGATTGTTTTGTTCGAGCCG 181

  scaffold228|s     114740 TACTTCTCACAGTATTTGTTAGAGAGGAGCTGTCTTAACTCCTGTCACTT 114789
                           i          v?v i  ?   ?             i  ?  i     ?i
C rnd-1_family-        180 CACTTCTCACATNCTCTGNTAGNGAGGAGCTGTCTTGACNCCCGTCACNC 131

  scaffold228|s     114790 GCAGGAACAACAAGTTCAATCGTGATGGAAGTAAAGACATGTCATTCAAT 114839
                                v ?     iivvii      i  ?  ii v   i?         i
C rnd-1_family-        130 GCAGGCANAACAAACGAGGTCGTGACGGNAGCGATGACGNGTCATTCAAC 81

  scaffold228|s     114840 GACGTGATGATGATGATCACGAACCAACAGATGGCAGAGATGCAAGAGCG 114889
                             v  ?           v  ?     i                i   ?  
C rnd-1_family-         80 GAAGTNATGATGATGATGACNAACCAGCAGATGGCAGAGATGCGAGANCG 31

  scaffold228|s     114890 CCAAGCGGATCGTGATGAGGAACGCCATGA 114919
                           iv i           v        ? i   
C rnd-1_family-         30 TGAGGCGGATCGTGAGGAGGAACGNCGTGA 1

Matrix = 20p43g.matrix
Kimura (with divCpGMod) = 6.39
Transitions / transversions = 2.36 (26/11)
Gap_init rate = 0.00 (0 / 379), avg. gap size = 0.0 (0 / 0)


898 22.31 1.62 2.03 scaffold228|size250950 114743 114989 (136097) rnd-1_family-904#Unknown 168 413 (231) m_b2389s001i29 72648

  scaffold228|s     114743 TTCTCACAGTATTTGTTAGAGAGGAGCTGTCTTAACTCCTGTCACTTGCA 114792
                                   vvv i vi      iv?i       i  ?  i     ?i   
  rnd-1_family-        168 TTCTCACATGCTCTTCTAGAGAACNACTGTCTTGACNCCCGTCACNCGCA 217

  scaffold228|s     114793 GGAACAACAAGTTCAATCGTGATGGAAGTAAAGACATGTCA---TTCAAT 114839
                             v v     iivvii      i--- ?ii v   ivii  ---     i
  rnd-1_family-        218 GGCAAAACAAACGAGGTCGTGAC---ANCGACGACGAACCAAGTTTCAAC 264

  scaffold228|s     114840 GACGTGATGATGATGATCACGAACCAACAGATGGCAGAGATGCAAGAGCG 114889
                             v? ?   ?       v  -     i      ?v?       i?  ?  
  rnd-1_family-        265 GAANTNATGNTGATGATGAC-AACCAGCAGATGNANGAGATGCGNGANCG 313

  scaffold228|s     114890 CCAAGCGGATCGTGATGAGGAACGCCATGAGAGGAGGAGGAGGATGGAGG 114939
                           iv i  ?  i  i  v  ?  iv vv v  i? i    v           
  rnd-1_family-        314 TGAGGCNGACCGCGAGGANGAGAGAGAGGAANGAAGGATGAGGATGGAGG 363

  scaffold228|s     114940 AGCAGCGACAAGAT-CGCATGATGCAGATGCAGATGCAGCAGCAGTTTAT 114988
                                  iv i  i-v  i -      ?                      
  rnd-1_family-        364 AGCAGCGGGAGGACAGGCGT-ATGCAGNTGCAGATGCAGCAGCAGTTTAT 412

  scaffold228|s     114989 G 114989
                            
  rnd-1_family-        413 G 413

Matrix = 20p43g.matrix
Kimura (with divCpGMod) = 23.65
Transitions / transversions = 1.35 (31/23)
Gap_init rate = 0.03 (7 / 246), avg. gap size = 1.29 (9 / 7)


228 12.46 27.69 1.22 scaffold228|size250950 114959 115023 (136063) rnd-1_family-1266#Unknown 4 85 (0) m_b2389s001i30 72649

  scaffold228|s     114959 GATGCAGATGCA---------GATGCAGCAGCAGTTT------ATGACAA 114993
                                 i     ---------    vi   i    i ------       
  rnd-1_family-          4 GATGCAAATGCATCAAGAAGCGATGAGGCAACAGTCTCAATTCATGACAA 53

  scaffold228|s     114994 CAATGATGATG---ATGATGAGTGGTAGACAGG 115023
                                   v  ---      i    i -     
  rnd-1_family-         54 CAATGATGCTGGCAATGATGGGTGGCA-ACAGG 85

Matrix = 20p43g.matrix
Kimura (with divCpGMod) = 13.96
Transitions / transversions = 3.00 (6/2)
Gap_init rate = 0.06 (4 / 64), avg. gap size = 4.75 (19 / 4)


1271 17.12 1.53 1.92 scaffold228|size250950 115272 115533 (135553) C rnd-1_family-354#Unknown (99) 459 199 m_b2389s001i31 72650

  scaffold228|s     115272 AATTCGAATGTTAGCATCAATGTTGAGGCTGGGTAAGTAGACAGATGTGA 115321
                             i  ? -    v       i  iv  iv ?  i     ?  ? ??  ? 
C rnd-1_family-        459 AACTCNA-TGTTTGCATCAACGTCCAGAGTNGGCAAGTANACNGNNGTNA 411

  scaffold228|s     115322 TTTGGTTAATGCCTACCAACCGAGATCGGAGATTGAATAAAAGGAAGAGA 115371
                               i  ?  ?  ?    iv  v     v  i     i iiv i  ? ii
C rnd-1_family-        410 TTTGATTNATNCCNACCAGACGTGATCGCAGGTTGAACAGGTGAAANAAG 361

  scaffold228|s     115372 CAATCAAATATGATTTGTCTCTCTCCATTCTCTTCGTAG-TCATTGTGTC 115420
                                    i     ivi          ?   i     ?-   ?      
C rnd-1_family-        360 CAATCAAATGTGATTCTCCTCTCTCCATNCTCCTCGTANATCANTGTGTC 311

  scaffold228|s     115421 TTTCAATCGTGGGAAAGAAGACTGAACAGCTCGCATTCCCCACTCAGCAC 115470
                           i    i  vv     v  ?     ?  ?                 v  ?v
C rnd-1_family-        310 CTTCAGTCTGGGGAATGANGACTGNACNGCTCGCATTCCCCACTCCGCNG 261

  scaffold228|s     115471 ATTGCCGCATGCTTGTTGCTTCCCTCTTCACTGCAATG-TCTGCAATTTG 115519
                               ?        i     i          i  i ii -   ----    
C rnd-1_family-        260 ATTGNCGCATGCTCGTTGCCTCCCTCTTCATTGTAGCGATCT----TTTG 215

  scaffold228|s     115520 --TTCATCTATTGTTA 115533
                           --ii     ?i  ii 
C rnd-1_family-        214 CACCCATCTNCTGCCA 199

Matrix = 20p43g.matrix
Kimura (with divCpGMod) = 20.29
Transitions / transversions = 2.38 (31/13)
Gap_init rate = 0.03 (8 / 261), avg. gap size = 1.12 (9 / 8)


1633 12.74 0.00 0.00 scaffold228|size250950 115848 116106 (134980) C rnd-1_family-336#Unknown (0) 259 1 m_b2389s001i32 72651

  scaffold228|s     115848 CCCATCCATCGTTCCCCACACATTGTCTAGGACGGGATGTCGTTGTTGGA 115897
                                    ?  v     ?        ?     i     ?  ?i    i 
C rnd-1_family-        259 CCCATCCATNGTGCCCCANACATTGTCNAGGACAGGATGNCGNCGTTGAA 210

  scaffold228|s     115898 TTATCCCCCGATATTCCTCTAGTTTCTCAGCAGATGGAAGCCTTATCTGG 115947
                            i   v       i     i           i ?   ?     v    v 
C rnd-1_family-        209 TCATCGCCCGATACTCCTCCAGTTTCTCAGCGGNTGGNAGCCTGATCTTG 160

  scaffold228|s     115948 GCCAAATGATGTCCTTTAAGAGCCTTAACAAGTATTCTCTGTGCAAACTG 115997
                               i            i   i    ?  i  ?  i   iv?        
C rnd-1_family-        159 GCCAGATGATGTCCTTTGAGAACCTTNACGAGNATCCTCCTNGCAAACTG 110

  scaffold228|s     115998 CAAGTACTTCGCAATGGGAGTCATTGTCATTCCAAAAACAAGTTGCAGAA 116047
                           ? i         ? ii    ?   ?    ??       iv ii       
C rnd-1_family-        109 NAGGTACTTCGCNACAGGAGNCATNGTCANNCCAAAAATCAACTGCAGAA 60

  scaffold228|s     116048 CCATCAAAGATCCACGGGTTCTACTCCATCCCAAAATCAGGCCCAGACAA 116097
                                  v  ?  ?     ? v      iv      iv  ?  ?      
C rnd-1_family-         59 CCATCAACGANCCNCGGGTNCGACTCCACGCCAAAACAAGNCCNAGACAA 10

  scaffold228|s     116098 TCAGAAGGA 116106
                               vi   
C rnd-1_family-          9 TCAGCGGGA 1

Matrix = 20p43g.matrix
Kimura (with divCpGMod) = 13.16
Transitions / transversions = 2.00 (22/11)
Gap_init rate = 0.00 (0 / 258), avg. gap size = 0.0 (0 / 0)


2109 12.35 1.76 0.00 scaffold228|size250950 116244 116583 (134503) C rnd-1_family-866#Unknown (0) 346 1 m_b2389s001i33 72652

  scaffold228|s     116244 AGTAAGTGTGATCATTGCCTGATCGTCACCAGATGCATAGACACGTCGCC 116293
                              ?  ?        v                       ?  ?  v    
C rnd-1_family-        346 AGTNAGNGTGATCATGGCCTGATCGTCACCAGATGCATANACNCGACGCC 297

  scaffold228|s     116294 AAGGACTCCTGCTTATAGGCAGCAAAGAGCACTGGGGGATACGGCGCTGG 116343
                            ?         i v  i i           ??i    i     i     ?
C rnd-1_family-        296 ANGGACTCCTGTTGATGGACAGCAAAGAGCNNCGGGGAATACGACGCTGN 247

  scaffold228|s     116344 CAAATATAGCGATCTTTGGGACTCAATCTACTGCGCAAGCAATGGCGATT 116393
                            ii  i           v v  i      ?           v v      
C rnd-1_family-        246 CGGATGTAGCGATCTTTTGCACCCAATCTNCTGCGCAAGCACTTGCGATT 197

  scaffold228|s     116394 TTGTGAATAAACGAATTTTTGTTGATTCCTATGCTTTGCGCAGCACCAGA 116443
                            i i  i         i       v          ii             
C rnd-1_family-        196 TCGCGAGTAAACGAATCTTTGTTGCTTCCTATGCTCCGCGCAGCACCAGA 147

  scaffold228|s     116444 GAAGAAGACAGGACGTCCTAAAAGTCATACCAGGAGGTTGA--AATGAGT 116491
                                     v  ? v?  ?  v               i  --       
C rnd-1_family-        146 GAAGAAGACACGANGANCTNAACGTCATACCAGGAGGTCGATGAATGAGT 97

  scaffold228|s     116492 TCCGAGAGGGATGCGAAGGAATAATTCACGATTCGAGGTGTCAT-CGAGG 116540
                               i        ?      iv    v      v ?      i -   v 
C rnd-1_family-         96 TCCGGGAGGGATGNGAAGGAGGAATTGACGATTGGNGGTGTCGTGCGATG 47

  scaffold228|s     116541 ATGGATTC-TTGCAGCG--ATGGAAGGGGAGGTCAGAATAAGTTTT 116583
                           i       -i      i--    v v    v          i    
C rnd-1_family-         46 GTGGATTCACTGCAGCAATATGGCACGGGATGTCAGAATAAATTTT 1

Matrix = 20p43g.matrix
Kimura (with divCpGMod) = 11.87
Transitions / transversions = 1.33 (24/18)
Gap_init rate = 0.01 (4 / 339), avg. gap size = 1.50 (6 / 4)


1144 14.81 2.75 0.90 scaffold228|size250950 116544 116761 (134325) genome_11_20665#DNA 1082 1303 (1) m_b2389s001i34 72653

  scaffold228|s     116544 GATTCTTGCAG-CGATGGAAGG--GGAG-GTCAGAATAAGTTTTTAGGAC 116589
                               i  i i -  vi   v  --    -    i vi   vv --     
  genome_11_206       1082 GATTTTTACGGACGCCGGATGGTGGGAGCGTCAAATCAAGAAT--AGGAC 1129

  scaffold228|s     116590 GATAGGATAGAAATCGTTCAGTCCCGTGAGACGGGGTAAGGACCCCGTCT 116639
                           i                           i  v      i           
  genome_11_206       1130 AATAGGATAGAAATCGTTCAGTCCCGTGGGAGGGGGTAGGGACCCCGTCT 1179

  scaffold228|s     116640 CAAGGGACTCGATTTAGAAATCGATTTAGAAATACCTAGTGCGAGTTTAG 116689
                                                                  vv i       
  genome_11_206       1180 CAAGGGACTCGATTTAGAAATCGATTTAGAAATACCTAGATCAAGTTTAG 1229

  scaffold228|s     116690 AAAATTGCTAGATAAGGGAAA--TAAAAAAAAAGACTTTAGGAAATAGGT 116737
                                        i       --vi       v ivvv           v
  genome_11_206       1230 AAAATTGCTAGATGAGGGAAAACGGAAAAAAATGGAAATAGGAAATAGGA 1279

  scaffold228|s     116738 TTTTGAGGATTTGCGAATATTAGG 116761
                           iv  i  i    i           
  genome_11_206       1280 CATTAAGAATTTACGAATATTAGG 1303

Matrix = 20p43g.matrix
Kimura (with divCpGMod) = 15.54
Transitions / transversions = 1.13 (17/15)
Gap_init rate = 0.03 (6 / 217), avg. gap size = 1.33 (8 / 6)


5402 8.36 0.55 0.55 scaffold228|size250950 116762 117483 (133603) rnd-5_family-6096#Unknown 96 817 (0) m_b2389s001i35 72654

  scaffold228|s     116762 TCGTCCCTGACCCTCTCCTGACGTCCTCTTAATCCACGACAGCGCCTACC 116811
                             v               i          i           v      --
  rnd-5_family-         96 TCTTCCCTGACCCTCTCCCGACGTCCTCTCAATCCACGACATCGCCTA-- 143

  scaffold228|s     116812 TAAATAAATTGGCACAAGTCCATGACGCACGGA--TTTTTTTAAACTCAT 116859
                           --i            v?       i        --      v        
  rnd-5_family-        144 --GATAAATTGGCACCNGTCCATGGCGCACGGAGATTTTTTGAAACTCAT 191

  scaffold228|s     116860 CGACACCCATCACAGGAGCTCGTTGGCAAGTGAAGGAATTGGGAACAGCC 116909
                                i           i           ii                   
  rnd-5_family-        192 CGACATCCATCACAGGAACTCGTTGGCAAACGAAGGAATTGGGAACAGCC 241

  scaffold228|s     116910 CCCGCCCATTTTGGTCACCAGTGGAGGGCAGAAAAGTATTTAACATGCCC 116959
                           v                        v     v          v     i 
  rnd-5_family-        242 GCCGCCCATTTTGGTCACCAGTGGACGGCAGCAAAGTATTTACCATGCTC 291

  scaffold228|s     116960 GGCAATTTTGTTTATCTAGTAGGTTGTGTGTTTCATTTCCCACGACTGAT 117009
                              i   v      i  i                            i  i
  rnd-5_family-        292 GGCGATTGTGTTTACCTGGTAGGTTGTGTGTTTCATTTCCCACGACCGAC 341

  scaffold228|s     117010 GGGCGGCCGACAGGGGCTGCATCAGCTGAGAAAGATTAAAAAAACAACGT 117059
                                                        v     v   i          
  rnd-5_family-        342 GGGCGGCCGACAGGGGCTGCATCAGCTGATAAAGAATAAGAAAACAACGT 391

  scaffold228|s     117060 GTCCCATGGTGGTGTGTTCCAACAGGAATCTTTTCTTGTATCAGGCGAAA 117109
                                i      v   i     i    v            v    i   i
  rnd-5_family-        392 GTCCCGTGGTGGGGTGCTCCAATAGGACTCTTTTCTTGTAGCAGGTGAAG 441

  scaffold228|s     117110 GATGATGAAGTCATGACAATGAAGGTGACTAGGTTTGAAAAGAGAGAGGA 117159
                                            i                  i       i     
  rnd-5_family-        442 GATGATGAAGTCATGACGATGAAGGTGACTAGGTTTAAAAAGAGGGAGGA 491

  scaffold228|s     117160 AC-AGAAAAGAAAAAG-CGAAGTTGGAAGAGGAGGATATGGATGATGATG 117207
                             -             -v                             i  
  rnd-5_family-        492 ACAAGAAAAGAAAAAGAGGAAGTTGGAAGAGGAGGATATGGATGATGGTG 541

  scaffold228|s     117208 TTGTCAGATCTACAGTGACGTGATGAGTAATGACAAGTCAGTGGGTGGCT 117257
                           vi           i     vi                 v           
  rnd-5_family-        542 ACGTCAGATCTACGGTGACTCGATGAGTAATGACAAGTGAGTGGGTGGCT 591

  scaffold228|s     117258 GCTTCTCTTGCAACCTAGATATGATTGGATATTTGGAAGATCATTAGTTT 117307
                                    v                  v                 i   
  rnd-5_family-        592 GCTTCTCTTTCAACCTAGATATGATTGGCTATTTGGAAGATCATTAATTT 641

  scaffold228|s     117308 TACTAAGGACTATGATAAATGACATCGCAAGCTGAAGGAAGTATTTTTGA 117357
                                    v       v     i                   v      
  rnd-5_family-        642 TACTAAGGAATATGATACATGACGTCGCAAGCTGAAGGAAGTAGTTTTGA 691

  scaffold228|s     117358 TGTGCTTCGTACACATCAGATCAAATGGACTGAACTTTAGCATCAAAAGA 117407
                                          v                         v        
  rnd-5_family-        692 TGTGCTTCGTACACAGCAGATCAAATGGACTGAACTTTAGCTTCAAAAGA 741

  scaffold228|s     117408 ACTTTAATGCTTTCATGTTAATTATTTGCTTGCTCATTTGAAAACCAAAT 117457
                           v   i     ?   i    v        v               ?     
  rnd-5_family-        742 TCTTCAATGCNTTCGTGTTCATTATTTGATTGCTCATTTGAAAANCAAAT 791

  scaffold228|s     117458 TCGAATGATGTATTAATTTAAATGCT 117483
                                          v          
  rnd-5_family-        792 TCGAATGATGTATTACTTTAAATGCT 817

Matrix = 20p43g.matrix
Kimura (with divCpGMod) = 7.22
Transitions / transversions = 1.07 (31/29)
Gap_init rate = 0.01 (7 / 721), avg. gap size = 1.14 (8 / 7)


1063 11.46 0.00 0.00 scaffold228|size250950 117489 117645 (133441) C genome_11_20665#DNA (1011) 293 137 m_b2389s001i36 72655

  scaffold228|s     117489 TTTTAGTTTTATTTGTCTGCCATCAAGCTGTACAATTTATTTGTTGCAAA 117538
                                v   v        v          v    v vi    v v   i 
C genome_11_206        293 TTTTACTTTAATTTGTCTTCCATCAAGCTTTACACTGCATTTCTAGCAGA 244

  scaffold228|s     117539 AGAGAGTCATCAATAATTGAGTGAAGCTGCATTGCTATAATTCTGTATGG 117588
                            v i          v                    i        i     
C genome_11_206        243 ACAAAGTCATCAATCATTGAGTGAAGCTGCATTGCCATAATTCTATATGG 194

  scaffold228|s     117589 ATTACTGCTGCATGAATGAGACCAATGCTTCCATCAGTCTACCTAATATT 117638
                                                   i                   i  v  
C genome_11_206        193 ATTACTGCTGCATGAATGAGACCAGTGCTTCCATCAGTCTACCTGATTTT 144

  scaffold228|s     117639 TAGCTTC 117645
                                  
C genome_11_206        143 TAGCTTC 137

Matrix = 20p43g.matrix
Kimura (with divCpGMod) = 12.45
Transitions / transversions = 0.64 (7/11)
Gap_init rate = 0.00 (0 / 156), avg. gap size = 0.0 (0 / 0)


320 10.03 0.00 6.00 scaffold228|size250950 117645 117697 (133389) rnd-5_family-6583#Unknown 107 156 (0) m_b2389s001i37 72656

  scaffold228|s     117645 CATTCTGGGACACTTATGGCAACAAAACGCAAATGGCAGAATAATATAAA 117694
                                     v          i        i  iv    ---        
  rnd-5_family-        107 CATTCTGGGAGACTTATGGCAGCAAAACGCGAACCGCAG---AATATAAA 153

  scaffold228|s     117695 GTA 117697
                              
  rnd-5_family-        154 GTA 156

Matrix = 20p43g.matrix
Kimura (with divCpGMod) = 8.70
Transitions / transversions = 1.50 (3/2)
Gap_init rate = 0.06 (3 / 52), avg. gap size = 1.00 (3 / 3)


531 17.27 0.73 6.98 scaffold228|size250950 117701 117837 (133249) C genome_11_20665#DNA (1175) 129 1 m_b2389s001i38 72655

  scaffold228|s     117701 TGATAGACAAATAGATAAGTAG-CAACCTAGGGCTTTAGGAATATTAGGA 117749
                               i i v v      vi   -    ---------              
C genome_11_206        129 TGATGGGCCATTAGATATATAGTCAAC---------TAGGAATATTAGGA 89

  scaffold228|s     117750 ACAAAAGCGATTTCTATCCTATTATAGTACATTAGAAATCTAGAAAAAAA 117799
                                 vi        v         vv i v     v v   i vvv  
C genome_11_206         88 ACAAAATTGATTTCTAGCCTATTATATGATAATAGAACTATAGGACTTAA 39

  scaffold228|s     117800 GGAATTTGTGAAATAGGAATATTAGGAGGGCTCCATTA 117837
                                  v i                         i  
C genome_11_206         38 GGAATTTTTAAAATAGGAATATTAGGAGGGCTCCACTA 1

Matrix = 20p43g.matrix
Kimura (with divCpGMod) = 19.52
Transitions / transversions = 0.57 (8/14)
Gap_init rate = 0.07 (10 / 136), avg. gap size = 1.00 (10 / 10)


36 5.27 0.00 0.00 scaffold228|size250950 118157 118196 (132890) (AT)n#Simple_repeat 1 40 (0) c_b2389s251i1 72657

  scaffold228|s     118157 ATATATATATATACATATACATATATATATATATATATAT 118196
                                        i     i                    
  (AT)n#Simple_          1 ATATATATATATATATATATATATATATATATATATATAT 40

Matrix = Unknown
Transitions / transversions = 1.00 (2/0)
Gap_init rate = 0.00 (0 / 39), avg. gap size = 0.0 (0 / 0)


42 6.13 0.00 0.00 scaffold228|size250950 126114 126165 (124921) (AGC)n#Simple_repeat 1 52 (0) c_b2389s251i2 72658

  scaffold228|s     126114 AGCAGCAGCAGCAGCAGCAGCGGCGGCGGCAGCAGCAGCAGCAGCAGCAG 126163
                                                i  i  i                      
  (AGC)n#Simple          1 AGCAGCAGCAGCAGCAGCAGCAGCAGCAGCAGCAGCAGCAGCAGCAGCAG 50

  scaffold228|s     126164 CA 126165
                             
  (AGC)n#Simple         51 CA 52

Matrix = Unknown
Transitions / transversions = 1.00 (3/0)
Gap_init rate = 0.00 (0 / 51), avg. gap size = 0.0 (0 / 0)


247 27.27 3.20 3.20 scaffold228|size250950 129564 129688 (121398) C rnd-1_family-667#Unknown (232) 535 411 m_b2389s001i39 72659

  scaffold228|s     129564 AGCTTGTTAAATTTCTTCATCAGCTGATCCATCCTC--CTCTCCAAGTCA 129611
                                   i  i      v    i      viv  ?--    i  --  ?
C rnd-1_family-        535 AGCTTGTTGAACTTCTTCTTCAGTTGATCCCCACTNCGCTCTTCA--TCN 488

  scaffold228|s     129612 GTGTGAAATTGGC--TATGGGAATCAGCCACTAGGTTCGACTCTGCCTCA 129659
                            v   --  v?  -- i   viv v?  ?  v  i i v    ii??i ?
C rnd-1_family-        487 GGGTG--ATANGCCGTGTGGCGTTGNGCNACGAGATCCCACTCCANNCCN 440

  scaffold228|s     129660 GAATTTGAAAGCTACCGGTGCATCAACTC 129688
                              v v i?  v   iv i v i iv   
C rnd-1_family-        439 GAAATGGGNAGATACTCGCGGACCGCCTC 411

Matrix = 20p43g.matrix
Kimura (with divCpGMod) = 33.80
Transitions / transversions = 1.06 (17/16)
Gap_init rate = 0.05 (6 / 124), avg. gap size = 1.33 (8 / 6)


298 29.21 3.61 4.69 scaffold228|size250950 130094 130287 (120799) C rnd-5_family-512#Unknown (2316) 2120 1929 m_b2389s001i40 72660

  scaffold228|s     130094 ATTTGTCAATGAATTTGAATCATGATTATGACC--TGCAACACACTGGCA 130141
                               - i     v  iv v  i        iv --  v    v v vii 
C rnd-5_family-       2120 ATTT-TTAATGATTTCTATTCGTGATTATGGGCAATGAAACAAAATTATA 2072

  scaffold228|s     130142 TGTATAAAATTAATG--TAGTGACTTTTACAATTTGCACCTCCATACCTT 130189
                             i  i  -- i   -- i   iiv      i  ii v         vi 
C rnd-5_family-       2071 TGCATGAA--TGATGAGTGGTGGTATTTACAGTTCACCCCTCCATACACT 2024

  scaffold228|s     130190 GCATTTGAAAAAT---TGCGGTAGAGTAATCGATTGAATAGTAGGATAGA 130236
                              -?        ---  ? ii-  --v iv    i --  i ii     
C rnd-5_family-       2023 GCA-NTGAAAAATGAGTGNGAC-GA--CACAGATTAA--AGCAAAATAGA 1980

  scaffold228|s     130237 TAAATTGGTGGAGATCTGAATAATTTTGGAACTGGGAATGTTTTCTAGCC 130286
                                v  iii iv v    v  vv ii    vvii?v i          
C rnd-5_family-       1979 TAAATAGGCAAAATTATGAAAAAAATCAGAACACAANTTATTTTCTAGCC 1930

  scaffold228|s     130287 T 130287
                            
C rnd-5_family-       1929 T 1929

Matrix = 20p43g.matrix
Kimura (with divCpGMod) = 37.06
Transitions / transversions = 1.45 (32/22)
Gap_init rate = 0.06 (12 / 193), avg. gap size = 1.33 (16 / 12)


395 20.95 2.65 11.51 scaffold228|size250950 130254 130404 (120682) rnd-5_family-98#Unknown 75 213 (188) m_b2389s001i41 72661

  scaffold228|s     130254 GAATAATTTTGGAACTGGGAATG-TTTTCTAGCCT-ACATTCTAAAGCTA 130301
                                       i vi     v -           - i   i i ---- 
  rnd-5_family-         75 GAATAATTTTGGGAACGGGAAAGCTTTTCTAGCCTAATATTTTGA----A 120

  scaffold228|s     130302 GAGGATTAAAACAATAGACTCTAGGAACT-GGAAGGTATTGGGAA-GCCC 130349
                           i       i  v      v      i  ?-ii  ii         -  i 
  rnd-5_family-        121 AAGGATTAGAAAAATAGAATCTAGGGACNCAAAAAATATTGGGAAGGCTC 170

  scaffold228|s     130350 CCCTTATTACTTATGGGAAATCAAAAAGCTTTTTAACACTAAGACATCTC 130399
                            v  v vi  vi-   v i v    v   -----      ------    
  rnd-5_family-        171 CACTAAGCACGC-TGGCAGAACAAACAGC-----AACACT------TCTC 208

  scaffold228|s     130400 AACAC 130404
                            i   
  rnd-5_family-        209 AGCAC 213

Matrix = 20p43g.matrix
Kimura (with divCpGMod) = 23.94
Transitions / transversions = 1.55 (17/11)
Gap_init rate = 0.13 (20 / 150), avg. gap size = 1.00 (20 / 20)


13 18.52 3.51 7.27 scaffold228|size250950 138020 138076 (113010) (AGAA)n#Simple_repeat 1 55 (0) m_b2389s252i4 72662

  scaffold228|s     138020 AGAAA-AATGAAAGAAAGAACGAAA-TACTCAAGACTAGAAAGCAAGTAT 138067
                                -  v           v    -v vvv    -v      v   - -
  (AGAA)n#Simpl          1 AGAAAGAAAGAAAGAAAGAAAGAAAGAAAGAAAGA-AAGAAAGAAAG-A- 47

  scaffold228|s     138068 AAGAATAGA 138076
                                -   
  (AGAA)n#Simpl         48 AAGAA-AGA 55

Matrix = Unknown
Transitions / transversions = 0.00 (0/8)
Gap_init rate = 0.11 (6 / 56), avg. gap size = 1.00 (6 / 6)


17 19.34 0.00 2.38 scaffold228|size250950 139963 140005 (111081) (TACCG)n#Simple_repeat 1 42 (0) m_b2389s252i5 72663

  scaffold228|s     139963 TAGCGTACCGTATTGTACCGATAGAGTACAGTACCGTACCATA 140005
                             v         ii      -  vv    v          i  
  (TACCG)n#Simp          1 TACCGTACCGTACCGTACCG-TACCGTACCGTACCGTACCGTA 42

Matrix = Unknown
Transitions / transversions = 0.75 (3/4)
Gap_init rate = 0.02 (1 / 42), avg. gap size = 1.00 (1 / 1)


55 0.00 0.00 0.00 scaffold228|size250950 140020 140069 (111017) (GTACGCACCT)n#Simple_repeat 1 50 (0) c_b2389s251i3 72664

  scaffold228|s     140020 GTACGCACCTGTACGCACCTGTACGCACCTGTACGCACCTGTACGCACCT 140069
                                                                             
  (GTACGCACCT)n          1 GTACGCACCTGTACGCACCTGTACGCACCTGTACGCACCTGTACGCACCT 50

Matrix = Unknown
Transitions / transversions = 1.00 (0/0)
Gap_init rate = 0.00 (0 / 49), avg. gap size = 0.0 (0 / 0)


13 0.00 0.00 0.00 scaffold228|size250950 140367 140383 (110703) (GCG)n#Simple_repeat 1 17 (0) m_b2389s252i6 72665

  scaffold228|s     140367 GCGGCGGCGGCGGCGGC 140383
                                            
  (GCG)n#Simple          1 GCGGCGGCGGCGGCGGC 17

Matrix = Unknown
Transitions / transversions = 1.00 (0/0)
Gap_init rate = 0.00 (0 / 16), avg. gap size = 0.0 (0 / 0)


744 25.10 6.09 10.00 scaffold228|size250950 142821 143214 (107872) C rnd-5_family-2261#Unknown (4) 380 1 m_b2389s001i42 72666

  scaffold228|s     142821 TCCAAACAATGATCATAGTTCATGAGTGTATGGTATCTATATGTAACCTT 142870
                            i i      vv      i i v   --- v     v  i vv  vi  v
C rnd-5_family-        380 TTCGAACAATTTTCATAGCTTAAGAG---AAGGTATGTACAATTATTCTA 334

  scaffold228|s     142871 ATGTATCTACA-AATACTTTAAAAAAT----GTGTATGCATTCTTTTATC 142915
                           vi         -       vi      ----     i i ivvi  i iv
C rnd-5_family-        333 TCGTATCTACATAATACTTAGAAAAATTGAAGTGTACGTACGACTTCACA 284

  scaffold228|s     142916 AAGATGCATCTAAATCAGAAAAGTAATCTCGTTGCCGCACTTTGTGCAGC 142965
                               -----  v   v v  ---      i  i  v  ----ii      
C rnd-5_family-        283 AAGA-----CTTAATGATAA---TAATCTTGTCGCGGC----CATGCAGC 246

  scaffold228|s     142966 ATGAGAGACTG-AGAACTTGAAGTTGAAATCTATTGCACCTTCTTAGTCC 143014
                                      -        vi        ? i---- vv     -----
C rnd-5_family-        245 ATGAGAGACTGAAGAACTTGCGGTTGAAATNTG----AAGTTCTT----- 205

  scaffold228|s     143015 CTTGAACCTTACATATGTACAA-----TACAATACCGCAAATTGTAGCTG 143059
                           - i  ii v -  ?v  i    -----   v      -----v       
C rnd-5_family-        204 -TCGAGTCAT-CANCTGCACAATTGGGTACCATACCG-----GGTAGCTG 162

  scaffold228|s     143060 ACAGTGACTCCCAGATGTGCTTGCTCAGTGTACATTGTTTGCA------- 143102
                           v  v?    --    ? ----i    ?   v v          -------
C rnd-5_family-        161 TCACNGACT--CAGANG----CGCTCNGTGAAAATTGTTTGCATCGTTGA 118

  scaffold228|s     143103 ----CAACACACAGCTTAGT-GCTGTTGTCATGCTGGTTCTAGTTCCATA 143147
                           ----  i i i ii   v  - i  i   i   ?       v  iviii 
C rnd-5_family-        117 CCTGCAGCGCGCGACTTTGTCGTTGCTGTTATGNTGGTTCTCGTCGTGCA 68

  scaffold228|s     143148 TGTGTTCTTGTATCATCATCCCTGGTGATTGAACAGAGTTAT-AATGCAT 143196
                             iiv   i  -?   vi   v          i i   iii -  v  v 
C rnd-5_family-         67 TGCAATCTCGT-NCATGGTCCATGGTGATTGAGCGGAGCCGTGAAGGCCT 19

  scaffold228|s     143197 CAAAGGGGTGGGATGTGC 143214
                           iiv v i i         
C rnd-5_family-         18 TGCATGAGCGGGATGTGC 1

Matrix = 20p43g.matrix
Kimura (with divCpGMod) = 25.25
Transitions / transversions = 1.28 (50/39)
Gap_init rate = 0.12 (46 / 393), avg. gap size = 1.35 (62 / 46)


1905 15.31 1.24 0.62 scaffold228|size250950 143256 143577 (107509) scaffold170|size558746_(dbseq-nr_246)_[277812,288266]#LTR/Gypsy 1684 2007 (8448) m_b2389s001i43 72667

  scaffold228|s     143256 ACACTGCAAACAAAAAAACACCGGTAACCTTCCGGTACACTCGCAAAACG 143305
                                      i    -             i  v       i      i 
  scaffold170|s       1684 ACACTGCAAACGAAAA-ACACCGGTAACCTCCCCGTACACTTGCAAAATG 1732

  scaffold228|s     143306 TCAGAGTGTACAGGGAGGTTACCAGAATTTCAAAAGTGTACGGGTGGGTT 143355
                                      i           i         i                
  scaffold170|s       1733 TCAGAGTGTACGGGGAGGTTACCGGAATTTCAAGAGTGTACGGGTGGGTT 1782

  scaffold228|s     143356 ACCGTTTTTTTCCT--ATTGTTTAAGCCACAGATATATTTATCACGCTAA 143403
                               v  i   iv --   ii       i  vv vii        i    
  scaffold170|s       1783 ACCGGTTCTTTTATACATTACTTAAGCCGCATTTTCGTTTATCACACTAA 1832

  scaffold228|s     143404 GCTTTGGAGCAAAAAAAGTCTTCGGAGTGTTTGTGTGTTTCATGACTCAC 143453
                                 i         vi           v    v               
  scaffold170|s       1833 GCTTTGAAGCAAAAAATATCTTCGGAGTGGTTGTTTGTTTCATGACTCAC 1882

  scaffold228|s     143454 ATTTTGCGAATCATGAGGTAACAAACTATGAGATCACCTGTTG--GGTCT 143501
                            v           i   v -ii     iii             -- i   
  scaffold170|s       1883 AATTTGCGAATCACGAGTT-GTAAACTGCAAGATCACCTGTTGCAGATCT 1931

  scaffold228|s     143502 AGTTTTGGTGTCAATTCTAGGCTTGATCTTTGATTTTATTTGGTGAAGTC 143551
                                    v         v         v      i       v ivv 
  scaffold170|s       1932 AGTTTTGGTTTCAATTCTACGCTTGATCTATGATTTCATTTGGTTAGTGC 1981

  scaffold228|s     143552 TTATTGGTCCTATTTCTATTTTCGAA 143577
                           v v    v      iv       i  
  scaffold170|s       1982 GTTTTGGGCCTATTCATATTTTCAAA 2007

Matrix = 20p43g.matrix
Kimura (with divCpGMod) = 15.07
Transitions / transversions = 1.33 (28/21)
Gap_init rate = 0.01 (4 / 321), avg. gap size = 1.50 (6 / 4)


831 15.00 2.17 2.17 scaffold228|size250950 143501 143684 (107402) C rnd-5_family-1816#Unknown (73) 646 463 m_b2389s001i44 72668

  scaffold228|s     143501 TAGTTTT--GGTGTCAATTCTAGGCTTGATCTTTG-ATTTTATTTGGTGA 143547
                             v    --    vii    vi  -   - i    -              
C rnd-5_family-        646 TATTTTTACGGTGATGATTCGGGG-TTG-TTTTTGTATTTTATTTGGTGA 599

  scaffold228|s     143548 AGTCTTATTGGTCCTATTTCT-ATTTTCGAATCCATTGGTTTTATATATG 143596
                           viv                i -   vv       i  ?    ? i  -  
C rnd-5_family-        598 CAGCTTATTGGTCCTATTTTTTATTGACGAATCCGTTNGTTTNACAT-TG 550

  scaffold228|s     143597 TTCTGTCATTTTTTTAAACACCCTCAATGTAGGAATTGAATATGAATGTT 143646
                            -      v                v ?i        i i  i       
C rnd-5_family-        549 T-CTGTCAATTTTTTAAACACCCTCCANATAGGAATTAAGTACGAATGTT 501

  scaffold228|s     143647 GAGACTTCCTGTCACACAAGTATGCCATTTACTGACTA 143684
                               v        v        i i    i    i   
C rnd-5_family-        500 GAGAATTCCTGTCCCACAAGTACGTCATTCACTGGCTA 463

Matrix = 20p43g.matrix
Kimura (with divCpGMod) = 15.26
Transitions / transversions = 1.45 (16/11)
Gap_init rate = 0.04 (7 / 183), avg. gap size = 1.14 (8 / 7)

319 24.81 12.03 0.00 scaffold228|size250950 143598 143730 (107356) C rnd-3_family-259#Unknown (120) 375 227 m_b2389s001i45 72668

  scaffold228|s     143598 TCTGTCATTTTTTTAAACACCCTCAATGTAGGAATTGAATATGAATGTTG 143647
                               i  vv i ? v  v ?    v vi        i i  ii   v   
C rnd-3_family-        375 TCTGCCAAATCTNTCAAAANCCTCCAAATAGGAATTAAGTACAAATTTTG 326

  scaffold228|s     143648 AGACTTCCTGTCACACAAGTATGCCATTTACTGACTATCAG--------- 143688
                              v    i  vv  v v     i    i    ?   vvi ---------
C rnd-3_family-        325 AGAATTCCCGTACCAGACGTATGTCATTCACTGNCTAGAGGCCTACTATA 276

  scaffold228|s     143689 ----ACGAGTGA--CTGCACCAAAAA-ATGAGAACACAAGAATAACACA 143730
                           ----  ivv   --  v?i       -  iv?           v     
C rnd-3_family-        275 TTCTACACTTGACGCTTNGCCAAAAATATACNAACACAAGAATTACACA 227

Matrix = 20p43g.matrix
Kimura (with divCpGMod) = 30.59
Transitions / transversions = 0.74 (14/19)
Gap_init rate = 0.03 (4 / 132), avg. gap size = 4.00 (16 / 4)


4756 22.37 5.10 1.12 scaffold228|size250950 143681 144973 (106113) scaffold170|size558746_(dbseq-nr_246)_[277812,288266]#LTR/Gypsy 2015 3358 (7097) m_b2389s001i46 72667

  scaffold228|s     143681 ACTATCAGACGAGTGACTGCACCAAAAAATGAGAACACAA-----GAATA 143725
                               i    --         i         i         -----     
  scaffold170|s       2015 ACTACCAGA--AGTGACTGCGCCAAAAAATAAGAACACAACATAAGAATA 2062

  scaffold228|s     143726 ACACATTGGGCTGAAAATTGGTAACGTGTGGCTACATGATTTGT-ACTTA 143774
                            i vi v              iivv     v    i  -     -     
  scaffold170|s       2063 ATAAGTGGGGCTGAAAATTGGCGTAGTGTGTCTACGTG-TTTGTTACTTA 2111

  scaffold228|s     143775 TTCCTTTGTATCACTGTACCTCACTCTTGCTCGACATTATTCCT------ 143818
                              v          vvi    v i     ivi i   -    v ------
  scaffold170|s       2112 TTCGTTTGTATCACGTCACCTAATTCTTGTGTGGCAT-ATTCGTATGATA 2160

  scaffold228|s     143819 -TACAGTATATGGTATGATACA-ATACCGTACCATACTACAACACAGGTG 143866
                           -      v  --    -  vi -i  iv                vv    
  scaffold170|s       2161 ATACAGTTTA--GTAT-ATCTATGTATGGTACCATACTACAACAATGGTG 2207

  scaffold228|s     143867 CTTGAACCAGCAGCAACTGTAGGGGGGTGCCCTCTCACTGCTTTCACATC 143916
                                v    vii         vi v i                      
  scaffold170|s       2208 CTTGACCCAGAGACAACTGTAGCAGTGCGCCCTCTCACTGCTTTCACATC 2257

  scaffold228|s     143917 GC------------------------CTTTGATACCCCACCAGCCCATCA 143942
                           i ------------------------ vi       i    -        
  scaffold170|s       2258 ACACATGTGTATTTTTTCAATTACATCACTGATACCTCACC-GCCCATCA 2306

  scaffold228|s     143943 TGGGAACGGCCGAAACTCAGTCCAAAGACTGAGTTTGGGATCCCGCCT-G 143991
                                                   v          vvvvv        - 
  scaffold170|s       2307 TGGGAACGGCCGAAACTCAGTCCACAGACTGAGTTATCCCTCCCGCCTTG 2356

  scaffold228|s     143992 CACCGCCGTGTTGCCAACAACGATTGGCAGCGGCGAGTCACGTTTGACGG 144041
                                            v   i            vi  vvvv    iv  
  scaffold170|s       2357 CACCGCCGTGTTGCCAAGAACAATTGGCAGCGGCCGGTATATTTTGGGGG 2406

  scaffold228|s     144042 TGAGTTCTAATGAACTCGTCCTTTTTCA-ATTATTCAACTCAGTGCACAT 144090
                                vv v v  vi i   i v  ii - v    vv     vii   iv
  scaffold170|s       2407 TGAGTAATCAAGATTTTGTCTTGTTCTACAATATTATACTCACCACACGG 2456

  scaffold228|s     144091 CTATGTTTTTCTAATTGAATAGTTACAGGTGTACCACTGGAATGGCCTAA 144140
                            v vv     ii    i       i    iv     vi i   v i v  
  scaffold170|s       2457 CAAATTTTTTTCAATTAAATAGTTGCAGGCCTACCAGCGAAATCGTCAAA 2506

  scaffold228|s     144141 ACTCAGCCCACAGACTGAGTTAGCCATCCAGCCTGGCACAGCCATGTAGC 144190
                                 i                v   i v    v v  v       v  
  scaffold170|s       2507 ACTCAGTCCACAGACTGAGTTAGGCATTCTGCCTTGGACCGCCATGTTGC 2556

  scaffold228|s     144191 CAAGAACAATTCGCAGCGGCATGTAACTTTTAAAGGTGAGTTATGATGAA 144240
                              v       v     i  vv   vv  v iii   i  v   vvvi  
  scaffold170|s       2557 CAACAACAATTGGCAGCAGCCGGTATATTGTGGGGGTAAGATATTTAAAA 2606

  scaffold228|s     144241 CTTGCCCTTTTTT-CATTATTATACTCACCACACGTCAATTTTTT-CAAT 144288
                             ivi v v  i -  ii i                 vv      -    
  scaffold170|s       2607 CTCTTCATGTTCTACACCACTATACTCACCACACGTCCTTTTTTTCCAAT 2656

  scaffold228|s     144289 GAAATATTTACAGGCC--TACTGGCAAAA-TGGCGAAACTCAGCCCACAG 144335
                           v     v       i --   v       -  v          i      
  scaffold170|s       2657 TAAATAGTTACAGGTCTATACGGGCAAAATTGCCGAAACTCAGTCCACAG 2706

  scaffold228|s     144336 ACTGAGTTAGTCTACCCGCCTGGCCCCGTCATTTAGCCAACCACAATGGG 144385
                                     v vvi    v v vv   i i v v     vv     v  
  scaffold170|s       2707 ACTGAGTTAGGCATTCCGCATTGGACCGCCGTGTTGCCAAGAACAATTGG 2756

  scaffold228|s     144386 CAGCGGCGGGTATATTTATAGGGTGAGTTCTGATGAACTCAACCATTTCT 144435
                                  v         vvi         i v         v iv   ii
  scaffold170|s       2757 CAGCGGCCGGTATATTTTGGGGGTGAGTTTTCATGAACTCATCTTTTTTC 2806

  scaffold228|s     144436 ACCAAGTTTTACTCACCACACG-TCAAGTTTTTCAATAAAATATTTATAG 144484
                             vvvi  v i    v    i -   vv         v  v  v   i  
  scaffold170|s       2807 ACACTATTGTGCTCAACACATGTTCATTTTTTTCAATTAATTAGTTACAG 2856

  scaffold228|s     144485 TTGTACCACGGGAATGGCCGAAACTCAGCC------CACAGTCTGAGTTA 144528
                           v v   iivvii   v            ii------     v        
  scaffold170|s       2857 GTCTACTGGCAAAATCGCCGAAACTCAGTTCACAGACACAGACTGAGTTA 2906

  scaffold228|s     144529 GCGC-TCCCGCCTAGCACCGCCATGTAGCCAAGAACAATTGGCAGTGGCG 144577
                            -  - i      v v          v                  ii  v
  scaffold170|s       2907 G-GCATTCCGCCTTGGACCGCCATGTTGCCAAGAACAATTGGCAGCAGCC 2955

  scaffold228|s     144578 TGTCAAT-TTTTATAGGTGAGTTATGATGAACTCGCCCTTTTT--CATTT 144624
                           v  --  -  v ivi   i  v   vvvi     vi v v  i--  iiv
  scaffold170|s       2956 GGT--ATATTGTGGGGGTAAGATATTTAAAACTCTTCATGTTCTACACCA 3003

  scaffold228|s     144625 GTATACTCACCACACGTCAATT-TTTTCAATGAAATATTTACAGGCCCAC 144673
                           v             i      i-        v     v       i i  
  scaffold170|s       3004 CTATACTCACCACATGTCAATCATTTTCAATTAAATAGTTACAGGTCTAC 3053

  scaffold228|s     144674 TGGCAAAATGGCTGAAACTCAGCCCACAGACTGAGTTCAGCGTCCTGCCT 144723
                           v v i    v  i         i              vi  i i      
  scaffold170|s       3054 GGTCGAAATCGCCGAAACTCAGTCCACAGACTGAGTTAGGCATTCTGCCT 3103

  scaffold228|s     144724 TGCATGGCCATTTAGCCAACAACAACTGGCAGCAGCGGGTATACTTTCAG 144773
                             v  v     v vi    v     i      ii  v      i   vi 
  scaffold170|s       3104 TGGATCGCCATGTTACCAAGAACAATTGGCAGTGGCCGGTATATTTTGGG 3153

  scaffold228|s     144774 GGTGAGTCATTATGAACTCAATAATTTTTACAC--TTGTTTTGACTGCAT 144821
                                  vv i     v   vivv    i    --    vi v vii   
  scaffold170|s       3154 GGTGAGTATTCATGAAATCATCTTTTTTCACACTATTGTACTCAACACAT 3203

  scaffold228|s     144822 -TTAA---TTTTCAATTTATTTATTTTCAGGCCAGCCACAGG---AACCG 144864
                           -    ---       -   v   v  v    i--- i  v  ---  i  
  scaffold170|s       3204 GTTAATTTTTTTCAA-TTAATTAGTTACAGGT---CTACTGGCAAAATCG 3249

  scaffold228|s     144865 CCAAAACTCAGCCCACAGACTGAGTTTGGCATCCCGCCTGGCACCAACGT 144914
                             i        i              v     i    v v v   iv   
  scaffold170|s       3250 CCGAAACTCAGTCCACAGACTGAGTTAGGCATTCCGCATTGGACCGCCGT 3299

  scaffold228|s     144915 GTAGCCAACAACAATTGGCAGCGGCATGTAACTTTTTGAGGTGAGTTATG 144964
                             v     v                iv   vv    v i        v v
  scaffold170|s       3300 GTTGCCAAGAACAATTGGCAGCGGCGGGTATATTTTGGGGGTGAGTTTTC 3349

  scaffold228|s     144965 ATGAAATCA 144973
                                v   
  scaffold170|s       3350 ATGAACTCA 3358

Matrix = 20p43g.matrix
Kimura (with divCpGMod) = 25.29
Transitions / transversions = 0.70 (118/168)
Gap_init rate = 0.03 (37 / 1292), avg. gap size = 2.19 (81 / 37)

8387 18.31 2.36 3.05 scaffold228|size250950 143951 145730 (105356) scaffold170|size558746_(dbseq-nr_246)_[277812,288266]#LTR/Gypsy 2873 4640 (5815) m_b2389s001i47 72667

  scaffold228|s     143951 GCCGAAACTCAGTCCAAAGAC------TGAGTTTGGGATCCCGCCT-GCA 143993
                                        i  v    ------      v  v  i      - v 
  scaffold170|s       2873 GCCGAAACTCAGTTCACAGACACAGACTGAGTTAGGCATTCCGCCTTGGA 2922

  scaffold228|s     143994 CCGCCGTGTTGCCAACAACGATTGGCAGCGGCGAGTCACGTT-TGACGGT 144042
                                i         v   i         i  vi  - ii  -  iv   
  scaffold170|s       2923 CCGCCATGTTGCCAAGAACAATTGGCAGCAGCCGGT-ATATTGTGGGGGT 2971

  scaffold228|s     144043 GAG-T-TCTAATGAACTCGTCCTTTTTCA-ATTATTCAACTCAGTGCACA 144089
                           i  - - i   --     v  v v  ii - ii i vv     vii  ii
  scaffold170|s       2972 AAGATATTTAA--AACTCTTCATGTTCTACACCACTATACTCACCACATG 3019

  scaffold228|s     144090 TCTATGTTTTTCTAATTGAATAGTTACAGGTGTACCACTGGAATGGCCTA 144139
                             v  vv     -    i             v   viii i   v   v 
  scaffold170|s       3020 TCAATCATTTTC-AATTAAATAGTTACAGGTCTACGGTCGAAATCGCCGA 3068

  scaffold228|s     144140 AACTCAGCCCACAGACTGAGTTAGCCATCCAGCCTGGCACAGCCATGTAG 144189
                                  i                v   i v    v v iv       vi
  scaffold170|s       3069 AACTCAGTCCACAGACTGAGTTAGGCATTCTGCCTTGGATCGCCATGTTA 3118

  scaffold228|s     144190 CCAAGAACAATTCGCAGCGGCATGTAACTTTTAAAGGTGAGTTATGATGA 144239
                                       v    i   vv   vv    iii       vv v    
  scaffold170|s       3119 CCAAGAACAATTGGCAGTGGCCGGTATATTTTGGGGGTGAGTATTCATGA 3168

  scaffold228|s     144240 ACTTGCCCTTTTTT-CATTATTATACTCACCACACGTCAATTTTTT-CAA 144287
                            v iii i     i-  i    i      v    i  i        -   
  scaffold170|s       3169 AATCATCTTTTTTCACACTATTGTACTCAACACATGTTAATTTTTTTCAA 3218

  scaffold228|s     144288 TGAAATATTTACAGGCCTACTGGCAAAATGGC-GAAACTCAGCCCACAGA 144336
                            v  v  v       i             v  -         i       
  scaffold170|s       3219 TTAATTAGTTACAGGTCTACTGGCAAAATCGCCGAAACTCAGTCCACAGA 3268

  scaffold228|s     144337 CTGAGTTAGTCTACCCGCCTGGCCCCGTCATTTAGCCAACCACAATGGGC 144386
                                    v vvi    v v vv   i i v v     vv     v   
  scaffold170|s       3269 CTGAGTTAGGCATTCCGCATTGGACCGCCGTGTTGCCAAGAACAATTGGC 3318

  scaffold228|s     144387 AGCGGCGGGTATATTTATAGGGTGAGTTCTGATGAACTCAACCATTTCTA 144436
                                           vvi         i v         v iv    - 
  scaffold170|s       3319 AGCGGCGGGTATATTTTGGGGGTGAGTTTTCATGAACTCATCTTTTTC-A 3367

  scaffold228|s     144437 CCAAGTTTTACTCACCACACGTCAAGTTTTT--CAATAAAATATTTATAG 144484
                             vvi  v      v  iii  i  v     --    v  v  v   i  
  scaffold170|s       3368 CCCTATTATACTCAACATGTGTTAATTTTTTTTCAATTAATTAGTTACAG 3417

  scaffold228|s     144485 TTGTACCACGGGAATGGCCGAAACTCAGCCCACAGTCTGAGTTAGCGC-T 144533
                           v v   iivv i   v  i         i      v         -  - 
  scaffold170|s       3418 GTCTACTGGCGAAATCGCTGAAACTCAGTCCACAGACTGAGTTAG-GCAT 3466

  scaffold228|s     144534 CCCGCCTAGCACCGCCATGTAGCCAAGAACAATTGGCAGTGGCGTGTCAA 144583
                           i      v v     ii   v                      iv  -- 
  scaffold170|s       3467 TCCGCCTCGGACCGCTGTGTTGCCAAGAACAATTGGCAGTGGCAGGT--A 3514

  scaffold228|s     144584 T-TTTTATAGGTGAGTTATGATGAACTCGCCCTTTTTCATTTG--TATAC 144630
                            -    ivi        v v i      ii -       iiiv--     
  scaffold170|s       3515 TATTTTGGGGGTGAGTTTTCACGAACTCATC-TTTTTCACCCTATTATAC 3563

  scaffold228|s     144631 TCACCACACGTCAATTTTTTCAATGAAATATTTACAGGCCCACTGGCAAA 144680
                              v    i  i--          v   v v           v vvvi  
  scaffold170|s       3564 TCAACACATGTT--TTTTTTCAATTAAAAAGTTACAGGCCCAGTTCAGAA 3611

  scaffold228|s     144681 ATGGCTGAAACTCAGCCCACAGACTGAGTTCAGCGTCCTGCCTTGCATGG 144730
                             vv vi                       ii vi iii  i     iv 
  scaffold170|s       3612 ATCCCGAAAACTCAGCCCACAGACTGAGTTTGGGATTTCGCTTTGCACCG 3661

  scaffold228|s     144731 CCATTTAGCCAACAACAACTGGCAGCAGCGGGTATACTTTCAG-GGTGAG 144779
                             i v v      i i vi       i   i     i vvi  -      
  scaffold170|s       3662 CCGTGTTGCCAACGATATTTGGCAGCGGCGAGTATATTAATAGAGGTGAG 3711

  scaffold228|s     144780 TCATTATGAACT-CAATAATTTTTACACTTGTTTTGACTGCATTTAATTT 144828
                            iii-   i v -    v              i      i   i      
  scaffold170|s       3712 TTGC-ATGGAATACAATTATTTTTACACTTGTCTTGACTACATCTAATTT 3760

  scaffold228|s     144829 TCAATTTATTTATTTTCAGGCCAGCCACAGGAACCGCCAAAACTCAGCCC 144878
                                 vv       -        v  ii     v   i        i  
  scaffold170|s       3761 TCAATTATTTTATTT-CAGGCCAGGCATGGGAACAGCCGAAACTCAGTCC 3809

  scaffold228|s     144879 ACAGACTGAGTTTGGCATCCCGCCTGGCACCAACGTGTAGCCAACAACAA 144928
                                             i      v     ivi    v         iv
  scaffold170|s       3810 ACAGACTGAGTTTGGCATTCCGCCTTGCACCGCTGTGTTGCCAACAACGT 3859

  scaffold228|s     144929 TTGGCAGCGGCATGTAACTTTTTGAGGTGAGTTATGATGAAATCAAAATA 144978
                            ii    v         v  i  iv          --    i     v  
  scaffold170|s       3860 TCAGCAGAGGCATGTAAATTCTTATGGTGAGTTAT--TGAAGTCAAACTA 3907

  scaffold228|s     144979 TTTTACAATTGTTTTGATTTCAGCTTAGTTTCAATTAAATAATTAATTTT 145028
                           iv    i      v vi          i         v           i
  scaffold170|s       3908 CATTACGATTGTTATTGTTTCAGCTTAATTTCAATTATATAATTAATTTC 3957

  scaffold228|s     145029 CTTTTACCTTGATGCGGATG--GTCCACAGTATTGTTTTTTA-------- 145068
                              i       i  vvi  i--                  i --------
  scaffold170|s       3958 CTTCTACCTTGGTGATAATATTGTCCACAGTATTGTTTTTCATCTTGAAG 4007

  scaffold228|s     145069 --GCTTGGGGCTGAAATTGTGGCATGTGTGTCATTTTGGTGGGCTTGGGG 145116
                           --                v     iv      v           ------
  scaffold170|s       4008 CAGCTTGGGGCTGAAATTTTGGCACCTGTGTCCTTTTGGTGGGC------ 4051

  scaffold228|s     145117 TGGTGGGCGATGTGAGGGGCGGGCCCAGAAGTTATAT-GATGTAGTATGT 145165
                           --------      vv          vv  iv   i -i           
  scaffold170|s       4052 --------GATGTGTTGGGCGGGCCCCTAAAATATGTTAATGTAGTATGT 4093

  scaffold228|s     145166 TTATTTTTATTAGTACCATAAAGAAAAAATGCACATACTCTGCT--TGTA 145213
                              v  v       i-----i   v   v i          ii --    
  scaffold170|s       4094 TTAATTATATTAGTG-----GAGATAAATTACACATACTCTATTATTGTA 4138

  scaffold228|s     145214 GTCCAACAGTATATCAGACCCGGTAGCCCTCTGGTAGGCTCCGGTAGCCC 145263
                                      ----------          --------- i    i   
  scaffold170|s       4139 GTCCAACAGTA----------GGTAGCCCTC---------CTGGTAACCC 4169

  scaffold228|s     145264 TCCCGTA-CGTTCTTGTAGCCCTCCCGTATGCTCTGGTAACCCTCCGGTA 145312
                              i   -     iv          v        i               
  scaffold170|s       4170 TCCTGTAACGTTCCGGTAGCCCTCCGGTATGCTCCGGTAACCCTCCGGTA 4219

  scaffold228|s     145313 CACTTCCGGTGGCCCTCCCGT-ACACTCCGGTAACCCTCCCGTACACTTC 145361
                            v -   i  i   i      -  vi      v                 
  scaffold170|s       4220 CTC-TCCAGTAGCCTTCCCGTAACCTTCCGGTTACCCTCCCGTACACTTC 4268

  scaffold228|s     145362 AGGTAACTCACCTGTACACTTCCGGTATGCCACCGGTAAACATTTTTTTT 145411
                           v   v  i v  ii                                   v
  scaffold170|s       4269 CGGTTACCCTCCCATACACTTCCGGTATGCCACCGGTAAACATTTTTTTG 4318

  scaffold228|s     145412 GCTACTAAGTAATGCAGTTATAGCCACTACTTAGATTGATATCAATTCTA 145461
                                                        v            ii      
  scaffold170|s       4319 GCTACTAAGTAATGCAGTTATAGCCACTAATTAGATTGATATTGATTCTA 4368

  scaffold228|s     145462 AGACTTACTGAGAAGTCTGTTTTCCTGTAAAAA--TACCAATTCCTATCA 145509
                                                            --              i
  scaffold170|s       4369 AGACTTACTGAGAAGTCTGTTTTCCTGTAAAAAAGTACCAATTCCTATCG 4418

  scaffold228|s     145510 TAAGTAGAAATAAATCGGAAGACTGGTTTGGGTCTCAAATTTCCGGTAAC 145559
                             v             v   ii  vv i v                    
  scaffold170|s       4419 TACGTAGAAATAAATCTGAAAGCTCCTCTTGGTCTCAAATTTCCGGTAAC 4468

  scaffold228|s     145560 CCACC-GTAGAATCCGGTAACCCTTCCGTACACTAGTGTACCGGAGGGTT 145608
                            iv  -     v            i            v            
  scaffold170|s       4469 CTCCCGGTAGACTCCGGTAACCCTCCCGTACACTAGTTTACCGGAGGGTT 4518

  scaffold228|s     145609 ACAGAAGTGTACCGGGAGGTTACCAGAAGATACCATTCTGGGGGCTCTGG 145658
                                        v          i             i        i  
  scaffold170|s       4519 ACAGAAGTGTACCCGGAGGTTACCGGAAGATACCATTCCGGGGGCTCCGG 4568

  scaffold228|s     145659 TAACCTCCCCATACACTCAGGTGTACAGGGAGGTTACCGGTGTTTTTCAT 145708
                                    ii       ii      i                    ii 
  scaffold170|s       4569 TAACCTCCCTGTACACTCGAGTGTACGGGGAGGTTACCGGTGTTTTTTGT 4618

  scaffold228|s     145709 TTGCAGTGTAGTAAAAGCCAAT 145730
                                   v  vvii  i    
  scaffold170|s       4619 TTGCAGTGAAGATGGAGTCAAT 4640

Matrix = 20p43g.matrix
Kimura (with divCpGMod) = 19.72
Transitions / transversions = 1.09 (165/151)
Gap_init rate = 0.04 (78 / 1779), avg. gap size = 1.23 (96 / 78)


784 24.90 3.38 0.36 scaffold228|size250950 145721 145986 (105100) genome_4_3227#DNA 552 825 (422) m_b2389s001i48 72669

  scaffold228|s     145721 AAAAGCCAATCACCAAAA---AAGCTAATCTCCCAACAGAAAACTGAATA 145767
                                      v      ---    i       v  v       i i   
  genome_4_3227        552 AAAAGCCAATCTCCAAAAGAAAAGCCAATCTCCAAAAAGAAAACCGGATA 601

  scaffold228|s     145768 CCTTTGCAATTTAACTCAGGAAGAGTACAAAACTTTGGAAA-GC--AAAA 145814
                               vv  v   v  vi     v     i  iv  v v   -  --   i
  genome_4_3227        602 CCTTATCATTTTCACGTAGGAATAGTACGAAGATTGGTAAATGCCAAAAG 651

  scaffold228|s     145815 CAAACTAATCCACCAACACATAACCAATGCCCAATAAATTTGCCAAAATT 145864
                           v        i v    v v v       v       vv      i vv  
  genome_4_3227        652 AAAACTAATTCTCCAAAAGAAAACCAATCCCCAATATTTTTGCCGACCTT 701

  scaffold228|s     145865 GATAGGTAGTAATAATATTTCAGTTGAAAGGAAACAATCTGGACCTTTGT 145914
                                  i iv  vv     v  iivv  i  viv    vi   i  ii 
  genome_4_3227        702 GATAGGTGGCTATTTTATTTAAGCCTTAAAGACGAAATCAAGACTTTCAT 751

  scaffold228|s     145915 GATAAGATTTTTACATTATTCGATCTAATTTT--CTGTGAATAGATCTAA 145962
                             v     i v v  iv   v     -     --v iv         v  
  genome_4_3227        752 GAGAAGATCTATTCACGATTAGATCT-ATTTTGAATAAGAATAGATCGAA 800

  scaffold228|s     145963 ACTAATTG-TGTCTAGAATGTGAAA 145986
                              i  v -  i    i i      
  genome_4_3227        801 ACTGATAGTTGCCTAGGACGTGAAA 825

Matrix = 20p43g.matrix
Kimura (with divCpGMod) = 27.28
Transitions / transversions = 0.65 (26/40)
Gap_init rate = 0.02 (6 / 265), avg. gap size = 1.67 (10 / 6)


702 24.08 5.10 3.45 scaffold228|size250950 145721 146034 (105052) C genome_1_15599#DNA (561) 710 392 m_b2389s001i49 72670

  scaffold228|s     145721 AAAAGCCAATCACCAAAAA---AGCTAATCTCCCAACAGAAAACTGAATA 145767
                                 i    v       --- i      v     v       i i   
C genome_1_1559        710 AAAAGCTAATCTCCAAAAAGAAAACTAATCACCCAAAAGAAAACCGGATA 661

  scaffold228|s     145768 CCTTTGCAATTTAACTCAGGAAGAGTACAAAACTTTG-GAAAGC--AAAA 145814
                               vv  v   v  vv     v       i vv   -i     --   i
C genome_1_1559        660 CCTTATCATTTTCACAGAGGAATAGTACAAGAAATTGTAAAAGCCAAAAG 611

  scaffold228|s     145815 CAAACTAATCCACCAACACATAACCAATGCCCAATAAATTTGCCAAAATT 145864
                           v    i   i v i  v v v       v      v        i vi i
C genome_1_1559        610 AAAACCAATTCCCTAAAAGAAAACCAATCCCCAATTAATTTGCCGACGTC 561

  scaffold228|s     145865 GATAGGTAGTAATAATATTTCAG---TTGAAAGGAAACAATCTG--GACC 145909
                           v       v v i v     v  ---   ---  --- i v   --   i
C genome_1_1559        560 TATAGGTACTTACATTATTTAAGCCTTTG---GG---CGAGCTGGAGACT 517

  scaffold228|s     145910 TTTGTGATAAGATTTTTACATTATTCGATCTA--ATTTTCTGTGAATAGA 145957
                             iv   v   iv   iv  vv   v    v --v       v       
C genome_1_1559        516 TTCTTGAGAAGGATTTCTCAAGATTAGATCGATTCTTTTCTGAGAATAGA 467

  scaffold228|s     145958 TCTAAACTAATTGT-GTCTAGAATGTGAAAA-ATTCTTTTCAGTATGACT 146005
                                  v  iii -      i iv v    -  vv   --  ---  v 
C genome_1_1559        466 TCTAAACAAACCATGGTCTAGGACCTTAAAACATAGTTT--AG---GAAT 422

  scaffold228|s     146006 GATGTTAGAAT-TAGATTTTCTAATTTTGA 146034
                           i  v v   ii-            v v   
C genome_1_1559        421 AATCTAAGAGCGTAGATTTTCTAAGTATGA 392

Matrix = 20p43g.matrix
Kimura (with divCpGMod) = 26.90
Transitions / transversions = 0.59 (27/46)
Gap_init rate = 0.06 (20 / 313), avg. gap size = 1.35 (27 / 20)


1260 16.36 0.92 1.85 scaffold228|size250950 146113 146330 (104756) C genome_2_13625#DNA (12) 493 278 m_b2389s001i50 72671

  scaffold228|s     146113 TGTCTTAGCTTCACATGTCCTGGACATGTCCTTGGATGTGTCCTATATCC 146162
                               i i ----             i          i         i   
C genome_2_1362        493 TGTCCTGG----ACATGTCCTGGACGTGTCCTTGGACGTGTCCTATGTCC 448

  scaffold228|s     146163 TTAATTTCTCCTGGACACGGTTTTCTCGTGGAGATGCA-ACATACATCAG 146211
                                      v    i   v   i i     v i vi-     ii    
C genome_2_1362        447 TTAATTTCTCCAGGACGCGGGTTTTTTGTGGACACGAGGACATATGTCAG 398

  scaffold228|s     146212 GGCTAAGTCCCATGTCCGCCCTGTGTCCCCAGAAGATTTGACTCACATAC 146261
                           v i i                i      i      v              
C genome_2_1362        397 TGTTGAGTCCCATGTCCGCCCCGTGTCCTCAGAAGTTTTGACTCACATAC 348

  scaffold228|s     146262 ATTGCATAGCAGTATCTAGGTACATACCTAGGTATCATATTTACTTTTGT 146311
                              i    i           i    i  v       v  vv  i      
C genome_2_1362        347 ATTACATAACAGTATCTAGGCACATGCCAAGGTATCTTAAGTATTTTTGT 298

  scaffold228|s     146312 ACCAAAAGCTTTAT-GATTG 146330
                             iiv    i    -     
C genome_2_1362        297 ACTGCAAGCCTTATGGATTG 278

Matrix = 20p43g.matrix
Kimura (with divCpGMod) = 16.02
Transitions / transversions = 2.18 (24/11)
Gap_init rate = 0.03 (6 / 217), avg. gap size = 1.00 (6 / 6)


14132 15.28 1.33 0.77 scaffold228|size250950 146329 148656 (102430) scaffold204|size186819_(dbseq-nr_562)_[56855,62582]#LTR/Gypsy 1 2341 (3387) m_b2389s001i51 72672

  scaffold228|s     146329 TGACATGAGCCAAGGACACCTACTGGTAACCCTGACCCAACCAGGCCCCA 146378
                                           i           vi           -  i     
  scaffold204|s          1 TGACATGAGCCAAGGATACCTACTGGTACTCCTGACCCAAC-AGACCCCA 49

  scaffold228|s     146379 CTTTCAGGCCATAGGCATAAATACTATTCTCACTGAATA-GGGGAAGTAT 146427
                           i       v v    v    v i  v   i  ---  i -          
  scaffold204|s         50 TTTTCAGGACCTAGGGATAATTGCTCTTCCCA---AACAAGGGGAAGTAT 96

  scaffold228|s     146428 ACAACAGTTCAACTCATGACCTTATCAGAAAGAATATATTTGAGATACAT 146477
                            i  v i i        -     v                          
  scaffold204|s         97 ATAAAAATCCAACTCAT-ACCTTCTCAGAAAGAATATATTTGAGATACAT 145

  scaffold228|s     146478 GCCTGGCAAGTATAAACCTCAGAAACGATGAGTTAAGTACAGCAGTTGAC 146527
                           i   iv  i     v           i           vv          
  scaffold204|s        146 ACCTATCAGGTATACACCTCAGAAACAATGAGTTAAGTTAAGCAGTTGAC 195

  scaffold228|s     146528 AAGGCCCAACTGCTCAACTAAAGAGCCTGAAAGTGTGATACTTTCTCAAC 146577
                            i  vi       i     i            i   i             
  scaffold204|s        196 AGGGGTCAACTGCCCAACTGAAGAGCCTGAAAATGTAATACTTTCTCAAC 245

  scaffold228|s     146578 TGGCAAATATGCAGTGTGAGAGCTTCTCTGTAAATATTGGACACACTAGC 146627
                            i      v                                         
  scaffold204|s        246 TAGCAAATTTGCAGTGTGAGAGCTTCTCTGTAAATATTGGACACACTAGC 295

  scaffold228|s     146628 CTCCAATATTTTACTTGTTAATTACATGATTTACATGGTAAAATTGAGAG 146677
                                    v         iv        v       i      i     
  scaffold204|s        296 CTCCAATATATTACTTGTTGTTTACATGAGTTACATGATAAAATCGAGAG 345

  scaffold228|s     146678 GATCACCATTGGGCAATCCTCATTTGTTGATCATTT-CAATAGCTCATAA 146726
                                     i                         -             
  scaffold204|s        346 GATCACCATTAGGCAATCCTCATTTGTTGATCATTTTCAATAGCTCATAA 395

  scaffold228|s     146727 A--AATAATCTCCAATCAACTGGAACACCTTTTTTCTACTTC-TTTACCT 146773
                            --  -   -     v           -- i           -    i  
  scaffold204|s        396 ATTAA-AAT-TCCAAACAACTGGAACA--TCTTTTCTACTTCGTTTATCT 441

  scaffold228|s     146774 ACAATTACTTTTTGACTACTTCTGGCTTAGGTCACTATCGTACGATAGCC 146823
                               i       i         i                           
  scaffold204|s        442 ACAACTACTTTTCGACTACTTCCGGCTTAGGTCACTATCGTACGATAGCC 491

  scaffold228|s     146824 AAACTTGGTAAGTTCATCACACT---ACCACACCAGAAGGCTCT-CTCGA 146869
                           i    i        vv  i v i---       i --       - i   
  scaffold204|s        492 GAACTCGGTAAGTTGCTCGCTCCTCCACCACACTA--AGGCTCTTCCCGA 539

  scaffold228|s     146870 CGACCCACAGGCGGTCAAGAAAAACAAATTTTTACCACGCAGAGTACTAC 146919
                                           i iv   v   iv      v           vv 
  scaffold204|s        540 CGACCCACAGGCGGTCGAACAAATCAAGGTTTTACAACGCAGAGTACGTC 589

  scaffold228|s     146920 GTTCATCGCTCACCAACGTGCAAACGACTTCTTTCTCAGCTCTCCAAGGA 146969
                           v  i     v iv  v     i     i  -  i     ii v       
  scaffold204|s        590 TTTTATCGCACGGCACCGTGCGAACGATTT-TTCCTCAGTCCACCAAGGA 638

  scaffold228|s     146970 GTTCCTACAAGAAGCTTTTTTTGGAAACTAGT----------AGCTACGA 147009
                                              i  i iv     i---------- i      
  scaffold204|s        639 GTTCCTACAAGAAGCTTTTCTTAGGCACTAGCCTGGGTGAGAAACTACGA 688

  scaffold228|s     147010 GCCATGTCCTCCGTGAAAGCATTTCCCAAAGGGCTCAAGTGGATTGAGTG 147059
                           v                   iv    ii     i i      i v     
  scaffold204|s        689 CCCATGTCCTCCGTGAAAGCGATTCCTGAAGGGTTTAAGTGGGTGGAGTG 738

  scaffold228|s     147060 CAAGCATGGCATCAGAGGAAAGACTTCCCCCGTACGCTACATTCCAGAGC 147109
                            v ivi    i ii    i    vi      i    iv       v    
  scaffold204|s        739 CCAAGGTGGCGTTGGAGGGAAGAACTCCCCCATACGTGACATTCCTGAGC 788

  scaffold228|s     147110 AGGATCCCGTGCAGGATGCCCTCAAGAAGACCAAAAAGACCACCTACTTC 147159
                                                  iv     v                   
  scaffold204|s        789 AGGATCCCGTGCAGGATGCCCTCGCGAAGAACAAAAAGACCACCTACTTC 838

  scaffold228|s     147160 AAGTTGACTCTTCCCAACACGGGGAATGAGTTAAAGGTAGCAGTATGGGC 147209
                                      i  i    i   i  ii          i ii        
  scaffold204|s        839 AAGTTGACTCTCCCTAACATGGGAAACAAGTTAAAGGTGGTGGTATGGGC 888

  scaffold228|s     147210 GTCCGGGACTCCGGAGCAGTTTCTACTGCATGTACGCTCCGCCATTCACT 147259
                                       v                             v      v
  scaffold204|s        889 GTCCGGGACTCCCGAGCAGTTTCTACTGCATGTACGCTCCGCGATTCACG 938

  scaffold228|s     147260 CGTGCAAGCAAATGGGGCTTGACAGGAGCTTTGCCGATGAGGAGAAGGCT 147309
                               i     i             v ii   i  v vv vi         
  scaffold204|s        939 CGTGTAAGCAGATGGGGCTTGACACGGACTTCGCGGCAGCAGAGAAGGCT 988

  scaffold228|s     147310 GTTAAAACAGCCAAGCTCAATGCAGAGATTGCAAAGGAGGAGTATAC-AC 147358
                              i           v  i v  v  iviv  v   v       iii-  
  scaffold204|s        989 GTTGAAACAGCCAAGATCGAGGCTGAACCAGCCAAGCAGGAGTACGTGAC 1038

  scaffold228|s     147359 AGCTGAGTAACTCTGAGAAAAGGAAGAAGGGCAAAAAAGGAGATGCACCT 147408
                           i - iv    iv    i    i     i      v   vi      i  i
  scaffold204|s       1039 GG-TACGTAATGCTGAAAAAAAGAAGAGGGGCAATAAACAAGATGCGCCC 1087

  scaffold228|s     147409 GGTGCGACCACCGAGGCTGTACCGCCTGCTCTAGCTGAAGCAAAGGCCTT 147458
                              i     i         ivi i     i    iv     v      vi
  scaffold204|s       1088 GGTACGACCGCCGAGGCTGCTTCACCTGCCCTAGTAGAAGCCAAGGCCAC 1137

  scaffold228|s     147459 ATGTGACAAGGCCCTAAAGGCTCTAGAAGCCGTGAAGCTTGCCGTCACAA 147508
                           i i        i i i  i          vi i      i      i   
  scaffold204|s       1138 GTATGACAAGGTCTTGAAAGCTCTAGAAGATGCGAAGCTCGCCGTCGCAA 1187

  scaffold228|s     147509 CGGCAGGAGCAAAGCCCTTTGAGCTGTATGGAAACCTCCTCTCCCACAAG 147558
                               v    ii        i     v                  v  i  
  scaffold204|s       1188 CGGCTGGAGTGAAGCCCTTCGAGCTTTATGGAAACCTCCTCTCCGACGAG 1237

  scaffold228|s     147559 GTCTGTCAGACTTGGGAGAAGATCATCAAGGCCCAAGTGACTCGCGCTCC 147608
                            i i     v i           i                  viv     
  scaffold204|s       1238 GCCCGTCAGCCCTGGGAGAAGATTATCAAGGCCCAAGTGACTAAAGCTCC 1287

  scaffold228|s     147609 TTGGGAAGACATCAAGGGAGTACCGCACCAGGAGACTCCCACGAAGACTT 147658
                                    i           i      vv                    
  scaffold204|s       1288 TTGGGAAGATATCAAGGGAGTGCCGCACACGGAGACTCCCACGAAGACTT 1337

  scaffold228|s     147659 GGGACTCGTTCCACGAGTGCGTCATGTTCCACCTGTTGCAGGTGTTCCAT 147708
                             i       i             i   i     ii i          i 
  scaffold204|s       1338 GGAACTCGTTTCACGAGTGCGTCACGTTTCACCTACTACAGGTGTTCCGT 1387

  scaffold228|s     147709 CATGATGTGGGTGAGGCCCTCAAGTACTACATCACTAACACGTTGAAGAA 147758
                                i i v i                 i     v  i   i    i  
  scaffold204|s       1388 CATGACGCGTGCGAGGCCCTCAAGTACTATATCACAAATACGCTGAAAAA 1437

  scaffold228|s     147759 GCCCAACAGGGTCTCGATACGTCAGTTTTTTGTCCAAGTAGAACAGCTCA 147808
                                  v    i  i  v               ii              
  scaffold204|s       1438 GCCCAACCGGGTTTCAATTCGTCAGTTTTTTGTCTGAGTAGAACAGCTCA 1487

  scaffold228|s     147809 ACAGCTACCTCGAGACATTGCCCTGCCTGTGCTACAGCCCAAAGGCTAAT 147858
                                                 v       ii        i         
  scaffold204|s       1488 ACAGCTACCTCGAGACATTGCCATGCCTGTATTACAGCCCGAAGGCTAAT 1537

  scaffold228|s     147859 CAGGCTACCAAGAAGGTATTGCCCCTGGATGACACCGACCTTGCGACTCA 147908
                                         i        i  v      i i              
  scaffold204|s       1538 CAGGCTACCAAGAAAGTATTGCCTCTTGATGACGCTGACCTTGCGACTCA 1587

  scaffold228|s     147909 CTTGTTGCACATGTGTCTGGCCAAGTGGCAGACCCAATACGACTTGACTG 147958
                           ii i    i        ii           i     i  i   i v  v 
  scaffold204|s       1588 TCTATTGCGCATGTGTCCAGCCAAGTGGCAAACCCAGTATGACCTCACAG 1637

  scaffold228|s     147959 AGAATACCACTTCCGTCAGCACTAGGGCTCTTCTCTTGGTCCTAGAGAAC 148008
                                      i v     i        i  v  v              i
  scaffold204|s       1638 AGAATACCACTCCGGTCAGTACTAGGGCCCTACTATTGGTCCTAGAGAAT 1687

  scaffold228|s     148009 ATCGTGAATAACGCGGAACTCGAT-GCAAACCCTTCGAGCACAACCAAAG 148057
                               v   i  i            -i   i   -v v    ii     i 
  scaffold204|s       1688 ATCGAGAACAATGCGGAACTCGATAACAAGCCC-GCTAGCATGACCAAGG 1736

  scaffold228|s     148058 CAAAGGGGGCTGATCAGAAGCGCAAGATGGAGTCGATGGACTCCCGCATC 148107
                               i         vvi     v                           
  scaffold204|s       1737 CAAAAGGGGCTGATACAAAGCGGAAGATGGAGTCGATGGACTCCCGCATC 1786

  scaffold228|s     148108 CCCAAGAAGCCCAAGAAGGTGGGCTGGACTGACAAGCACTGTGTGCTATG 148157
                                                        i  v                 
  scaffold204|s       1787 CCCAAGAAGCCCAAGAAGGTGGGCTGGACCGAAAAGCACTGTGTGCTATG 1836

  scaffold228|s     148158 CACGAAGCATGGGGGGCCGCACAAAAGTCACAACACCTGTGACTGCCGCT 148207
                             v   i                          i  vi          ii
  scaffold204|s       1837 CAAGAAACATGGGGGGCCGCACAAAAGTCACAATACGCGTGACTGCCGTC 1886

  scaffold228|s     148208 GTTATAACAAAGGTGGTACTCCAATCAAGAAGAAAGGGGGTGCAGGTAAG 148257
                            i        iiii        v         -  v    i         
  scaffold204|s       1887 GCTATAACAAGAACGGTACTCCTATCAAGAAG-AATGGGGCGCAGGTAAG 1935

  scaffold228|s     148258 CCCCATTAAAAAGAAAGGAATCCAGAGAGTGCGAACTTCTTCCAGATAGT 148307
                              vi  v            v  -   i -         vi         
  scaffold204|s       1936 CCCGGTTCAAAAGAAAGGAAACC-GAGGG-GCGAACTTCGCCCAGATAGT 1983

  scaffold228|s     148308 CCTGGCGGAGTTGAAGAAAGCACTGTGCAAGAAGTCTAGCAAGCACAAGA 148357
                             v                  v  vi       v     i    i     
  scaffold204|s       1984 CCGGGCGGAGTTGAAGAAAGCTCTCCGCAAGAATTCTAGTAAGCGCAAGA 2033

  scaffold228|s     148358 AACGCCGTGCCAATGACTTGGAAAGCGACAGCGATTCCGACGAAAGTTCT 148407
                               i  i  i       i      i        i        v     v
  scaffold204|s       2034 AACGTCGCGCTAATGACTCGGAAAGTGACAGCGACTCCGACGACAGTTCG 2083

  scaffold228|s     148408 TGAAGGCGCGGGCTGGATAGCACTGGGGAACTAAATATACGTAAAAAACA 148457
                                 i     ii                i  vi  v i    i    i
  scaffold204|s       2084 TGAAGGTGCGGGTCGGATAGCACTGGGGAATTACGTAGATGTAAGAAACG 2133

  scaffold228|s     148458 TAAACTAAATACTGCAGTTAACAGTTACACTACCCCCAGTCCAAGTAAAG 148507
                               i           i  i                      i       
  scaffold204|s       2134 TAAATTAAATACTGCAATTGACAGTTACACTACCCCCAGTCCGAGTAAAG 2183

  scaffold228|s     148508 CTATCCAAACGAATAAAAGTAAAAA---AA-------TAAATTGACTGTC 148547
                                 vi  v i       v    ---  -------     ii      
  scaffold204|s       2184 CTATCCTGACTAGTAAAAGTCAAAATCCAAAATCAATTAAATCAACTGTC 2233

  scaffold228|s     148548 ACCAAAGAGAGGACGTCAAAAAAATCTTGTTCCAAAACAGAAAAGTCTGA 148597
                             v   - v i  ii                      iii    vi i  
  scaffold204|s       2234 ACGAAA-ACAAGATATCAAAAAAATCTTGTTCCAAAATGAAAAATCCCGA 2282

  scaffold228|s     148598 ATTAAAAATTCGAGACAATTTAGAGACTACGACCTCAAATATTTCAAAAA 148647
                                        i i  vv ii  v v         vvi vi i     
  scaffold204|s       2283 ATTAAAAATTCGAAATAAAATGAAGTCAACGACCTCATCCAACTTAAAAA 2332

  scaffold228|s     148648 AATCTTACA 148656
                                    
  scaffold204|s       2333 AATCTTACA 2341

Matrix = 20p43g.matrix
Kimura (with divCpGMod) = 14.91
Transitions / transversions = 1.89 (231/122)
Gap_init rate = 0.01 (29 / 2327), avg. gap size = 1.69 (49 / 29)

22271 9.04 0.44 0.17 scaffold228|size250950 146656 149593 (101493) scaffold52|size687078_(dbseq-nr_635)_[61213,67634]#LTR/Gypsy 302 3247 (3175) m_b2389s001i52 72672

  scaffold228|s     146656 ATTTACATGGTAAAATTGAGAGGATCACCATTGGGCAATCCTCATTTGTT 146705
                               -    v     viiv     iiivi v vvi  i        i- i
  scaffold52|si        302 ATTT-CATGTTAAAAGCATGAGGACTGATAGTTTACAGTCCTCATTC-TC 349

  scaffold228|s     146706 GATCATTTCAATAGCTCATAAAAATAATCTCCAATCAACTGGAACACCTT 146755
                           ivi  v  v       i           i               i    i
  scaffold52|si        350 ACCCAATTAAATAGCTTATAAAAATAATTTCCAATCAACTGGAATACCTC 399

  scaffold228|s     146756 TTTTCTACTTCTTTACCTACAATTACTTTTTGACTACTTCTGGCTTAGGT 146805
                                      i   i   v  i   v   iiv       i         
  scaffold52|si        400 TTTTCTACTTCCTTATCTAGAACTACGTTTCACCTACTTCCGGCTTAGGT 449

  scaffold228|s     146806 CACTATCGTACGATAGCCAAACTTGGTAAGTTCATCACACTACCACACCA 146855
                                             iv   i            i           i 
  scaffold52|si        450 CACTATCGTACGATAGCCGCACTCGGTAAGTTCATCGCACTACCACACTA 499

  scaffold228|s     146856 -GAAGGCTCTCTCGACGACCCACAGGCGGTCAAGAAAAACAAATTTTTAC 146904
                           -          i                   i               i i
  scaffold52|si        500 CGAAGGCTCTCCCGACGACCCACAGGCGGTCGAGAAAAACAAATTTTCAT 549

  scaffold228|s     146905 CACGCAGAGTACTACGTTCATCGCTCACCAACGTGCAAACGACTTCTTTC 146954
                                                   v     v  i  i  i        i 
  scaffold52|si        550 CACGCAGAGTACTACGTTCATCGCGCACCACCGCGCGAATGACTTCTTCC 599

  scaffold228|s     146955 TCAGCTCTCCAAGGAGTTCCTACAAGAAGCTTTTTTTGGAAACTAGT--- 147001
                               vi             i        i        i ii      ---
  scaffold52|si        600 TCAGGCCTCCAAGGAGTTCTTACAAGAAACTTTTTTTAGGGACTAGTCTA 649

  scaffold228|s     147002 -------AGCTACGAGCCATGTCCTCCGTGAAAGCATTTCCCAAAGGGCT 147044
                           -------                                   i       
  scaffold52|si        650 GGAGAGAAGCTACGAGCCATGTCCTCCGTGAAAGCATTTCCCGAAGGGCT 699

  scaffold228|s     147045 CAAGTGGATTGAGTGCAAGCATGGCATCAGAGGAAAGACTTCCCCCGTAC 147094
                                           i i i       i         v i         
  scaffold52|si        700 CAAGTGGATTGAGTGCGAACGTGGCATCGGAGGAAAGAATCCCCCCGTAC 749

  scaffold228|s     147095 GCTACATTCCAGAGCAGGATCCCGTGCAGGATGCCCTCAAGAAGACCAAA 147144
                                     i           i               i           
  scaffold52|si        750 GCTACATTCCGGAGCAGGATCCTGTGCAGGATGCCCTCGAGAAGACCAAA 799

  scaffold228|s     147145 AAGACCACCTACTTCAAGTTGACTCTTCCCAACACGGGGAATGAGTTAAA 147194
                                                                             
  scaffold52|si        800 AAGACCACCTACTTCAAGTTGACTCTTCCCAACACGGGGAATGAGTTAAA 849

  scaffold228|s     147195 GGTAGCAGTATGGGCGTCCGGGACTCCGGAGCAGTTTCTACTGCATGTAC 147244
                              i          i            v                      
  scaffold52|si        850 GGTGGCAGTATGGGTGTCCGGGACTCCCGAGCAGTTTCTACTGCATGTAC 899

  scaffold228|s     147245 GCTCCGCCATTCACTCGTGCAAGCAAATGGGGCTTGACAGGAGCTTTGCC 147294
                                  v     iv          iv            v ii   i  v
  scaffold52|si        900 GCTCCGCGATTCATGCGTGCAAGCAGCTGGGGCTTGACACGGACTTCGCG 949

  scaffold228|s     147295 GATGAGGAGAAGGCTGTTAAAACAGCCAAGCTCAATGCAGAGATTGCAAA 147344
                            vv vv            i           v    v  v  iv v  v  
  scaffold52|si        950 GCAGCCGAGAAGGCTGTTGAAACAGCCAAGATCAAGGCTGAACTAGCCAA 999

  scaffold228|s     147345 GGAGGAGTATAC-ACAGCTGAGTAACTCTGAGAAAAGGAAGAAGGGCAAA 147393
                            v        ii-  i - iv i  iv    i   vi            v
  scaffold52|si       1000 GCAGGAGTATGTGACGG-TACGCAATGCTGAAAAATAGAAGAAGGGCAAT 1048

  scaffold228|s     147394 AAAGGAGATGCACCTGGTGCGACCACCGAGGCTGTACCGCCTGCTCTAGC 147443
                              vi      i  i   i     i  i                i     
  scaffold52|si       1049 AAACAAGATGCGCCCGGTACGACCGCCAAGGCTGTACCGCCTGCCCTAGC 1098

  scaffold228|s     147444 TGAAGCAAAGGCCTTATGTGACAAGGCCCTAAAGGCTCTAGAAGCCGTGA 147493
                                 v       vv ii                            ii 
  scaffold52|si       1099 TGAAGCTAAGGCCTATTACGACAAGGCCCTAAAGGCTCTAGAAGCCGCAA 1148

  scaffold228|s     147494 AGCTTGCCGTCACAACGGCAGGAGCAAAGCCCTTTGAGCTGTATGGAAAC 147543
                                          i         i        i               
  scaffold52|si       1149 AGCTTGCCGTCACAATGGCAGGAGCGAAGCCCTTCGAGCTGTATGGAAAC 1198

  scaffold228|s     147544 CTCCTCTCCCACAAGGTCTGTCAGACTTGGGAGAAGATCATCAAGGCCCA 147593
                                    v  i   i ii    v v     i        i        
  scaffold52|si       1199 CTCCTCTCCGACGAGGCCCATCAGCCGTGGGAAAAGATCATTAAGGCCCA 1248

  scaffold228|s     147594 AGTGACTCGCGCTCCTTGGGAAGACATCAAGGGAGTACCGCACCAGGAGA 147643
                                    i                                 vv     
  scaffold52|si       1249 AGTGACTCGTGCTCCTTGGGAAGACATCAAGGGAGTACCGCACACGGAGA 1298

  scaffold228|s     147644 CTCCCACGAAGACTTGGGACTCGTTCCACGAGTGCGTCATGTTCCACCTG 147693
                                                       i                     
  scaffold52|si       1299 CTCCCACGAAGACTTGGGACTCGTTCCATGAGTGCGTCATGTTCCACCTG 1348

  scaffold228|s     147694 TTGCAGGTGTTCCATCATGATGTGGGTGAGGCCCTCAAGTACTACATCAC 147743
                             i          i      iii                     i     
  scaffold52|si       1349 TTACAGGTGTTCCGTCATGACACGGGTGAGGCCCTCAAGTACTATATCAC 1398

  scaffold228|s     147744 TAACACGTTGAAGAAGCCCAACAGGGTCTCGATACGTCAGTTTTTTGTCC 147793
                           v     i                                      i   i
  scaffold52|si       1399 GAACACATTGAAGAAGCCCAACAGGGTCTCGATACGTCAGTTTTTCGTCT 1448

  scaffold228|s     147794 AAGTAGAACAGCTCAACAGCTACCTCGAGACATTGCCCTGCCTGTGCTAC 147843
                           i                        i          i             
  scaffold52|si       1449 GAGTAGAACAGCTCAACAGCTACCTTGAGACATTGCTCTGCCTGTGCTAC 1498

  scaffold228|s     147844 AGCCCAAAGGCTAATCAGGCTACCAAGAAGGTATTGCCCCTGGATGACAC 147893
                                                                  i         i
  scaffold52|si       1499 AGCCCAAAGGCTAATCAGGCTACCAAGAAGGTATTGCCCTTGGATGACAT 1548

  scaffold228|s     147894 CGACCTTGCGACTCACTTGTTGCACATGTGTCTGGCCAAGTGGCAGACCC 147943
                           i                    i i        i                i
  scaffold52|si       1549 TGACCTTGCGACTCACTTGTTACGCATGTGTCCGGCCAAGTGGCAGACCT 1598

  scaffold228|s     147944 AATACGACTTGACTGAGAATACCACTTCCGTCAGCACTAGGGCTCTTCTC 147993
                                i       ii           i v              i      
  scaffold52|si       1599 AATACAACTTGACCAAGAATACCACTCCGGTCAGCACTAGGGCCCTTCTC 1648

  scaffold228|s     147994 TTGGTCCTAGAGAACATCGTGAATAACGCGGAACTCGATGCAAACCCTTC 148043
                                              v      i              i  v     
  scaffold52|si       1649 TTGGTCCTAGAGAACATCGAGAATAATGCGGAACTCGATGCGAAGCCTTC 1698

  scaffold228|s     148044 GAGCACAACCAAAGCAAAGGGGGCTGATCAGAAGCGCAAGATGGAGTCGA 148093
                           v    ii                       i        i          
  scaffold52|si       1699 CAGCATGACCAAAGCAAAGGGGGCTGATCAAAAGCGCAAAATGGAGTCGA 1748

  scaffold228|s     148094 TGGACTCCCGCATCCCCAAGAAGCCCAAGAAGGTGGGCTGGACTGACAAG 148143
                            v     i                                          
  scaffold52|si       1749 TTGACTCTCGCATCCCCAAGAAGCCCAAGAAGGTGGGCTGGACTGACAAG 1798

  scaffold228|s     148144 CACTGTGTGCTATGCACGAAGCATGGGGGGCCGCACAAAAGTCACAACAC 148193
                                           v                                 
  scaffold52|si       1799 CACTGTGTGCTATGCAAGAAGCATGGGGGGCCGCACAAAAGTCACAACAC 1848

  scaffold228|s     148194 CTGTGACTGCCGCTGTTATAACAAAGGTGGTACTCCAATCAAGAAGAAAG 148243
                            i           i            ii        i         -  v
  scaffold52|si       1849 CCGTGACTGCCGCCGTTATAACAAAGACGGTACTCCGATCAAGAAG-AAT 1897

  scaffold228|s     148244 GGGGTGCAGGTAAGCCCC-ATTAAAAAGAAAGGAATCCAGAGAGTGCGAA 148292
                               i             -   v            v      i       
  scaffold52|si       1898 GGGGCGCAGGTAAGCCCCAATTCAAAAGAAAGGAAGCCAGAGGGTGCGAA 1947

  scaffold228|s     148293 CTTCTTCCAGATAGTCCTGGCGGAGTTGAAGAAAGCACTGTGCAAGAAGT 148342
                              ivi           v                     ii         
  scaffold52|si       1948 CTTTGCCCAGATAGTCCGGGCGGAGTTGAAGAAAGCACTACGCAAGAAGT 1997

  scaffold228|s     148343 CTAGCAAGCACAAGAAACGCCGTGCCAATGACTTGGAAAGCGACAGCGAT 148392
                             i      i                       i      i        i
  scaffold52|si       1998 CTGGCAAGCGCAAGAAACGCCGTGCCAATGACTCGGAAAGTGACAGCGAC 2047

  scaffold228|s     148393 TCCGACGAAAGTTCTTGAAGGCGCGGGCTGGATAGCACTGGGGAACTAAA 148442
                                                      ii                i  v 
  scaffold52|si       2048 TCCGACGAAAGTTCTTGAAGGCGCGGGTCGGATAGCACTGGGGAATTACA 2097

  scaffold228|s     148443 TATACGTAAAAAACATAAACTAAATACTGCAGTTAACAGTTACACTACCC 148492
                             ivi    i    i                i  i       i       
  scaffold52|si       2098 TACTTGTAAGAAACGTAAACTAAATACTGCAATTGACAGTTATACTACCC 2147

  scaffold228|s     148493 CCAGTCCAAGTAAAGCTATCCAAACGAATAAAAGTAAAAAAATAAATTGA 148542
                                  i                 v               v     i  
  scaffold52|si       2148 CCAGTCCGAGTAAAGCTATCCAAACTAATAAAAGTAAAAAATTAAATCGA 2197

  scaffold228|s     148543 CTGTCACCAAAGAGAGGACGTCAAAAAAATCTTGTTCCAAAACAGAAAAG 148592
                                          i                            i     
  scaffold52|si       2198 CTGTCACCAAAGAGAAGACGTCAAAAAAATCTTGTTCCAAAACAAAAAAG 2247

  scaffold228|s     148593 TCTGAATTAAAAATTCGAGACAATTTAGAGACTACGACCTCAAATATTTC 148642
                                                                             
  scaffold52|si       2248 TCTGAATTAAAAATTCGAGACAATTTAGAGACTACGACCTCAAATATTTC 2297

  scaffold228|s     148643 AAAAAAATCTTACAACACAAACATTGTCAGTAGTAAAACAAAAGCCACTG 148692
                           -            i   v     v                          
  scaffold52|si       2298 -AAAAAATCTTACGACAAAAACAATGTCAGTAGTAAAACAAAAGCCACTG 2346

  scaffold228|s     148693 AGGATAGTATTACAACTCCCAGTGCAAACCATAGTCTCAAGCAACCAAAA 148742
                                       vi                                   i
  scaffold52|si       2347 AGGATAGTATTAAGACTCCCAGTGCAAACCATAGTCTCAAGCAACCAAAG 2396

  scaffold228|s     148743 CAAGAGGTTGCATCCCATACCAAGGACCGCCTCGGTGTTACGGCACTAAT 148792
                                            i                                
  scaffold52|si       2397 CAAGAGGTTGCATCCCACACCAAGGACCGCCTCGGTGTTACGGCACTAAT 2446

  scaffold228|s     148793 AGCCCTTATGGAACCAGCGGCTGAAAGTCAATCCTCCAGAGCATACAAAC 148842
                               v i            i          i                   
  scaffold52|si       2447 AGCCATCATGGAACCAGCGACTGAAAGTCAGTCCTCCAGAGCATACAAAC 2496

  scaffold228|s     148843 AACCTCTGAGGAGTCACCCCAGTAACAAAATCAAAGTCCTACTGGACTCT 148892
                                          i                                  
  scaffold52|si       2497 AACCTCTGAGGAGTCGCCCCAGTAACAAAATCAAAGTCCTACTGGACTCT 2546

  scaffold228|s     148893 GGATCGAATGGAGACCTTATTTTTCTACCAAAAGGAAAAGACACACCCTT 148942
                             i  vi                i                   v      
  scaffold52|si       2547 GGGTCTGATGGAGACCTTATTTTCCTACCAAAAGGAAAAGACAAACCCTT 2596

  scaffold228|s     148943 TCCCTACCTGACTAGGCAGGTGCCAAAGTCTTGGCATACGTCAAATGGGA 148992
                                                                             
  scaffold52|si       2597 TCCCTACCTGACTAGGCAGGTGCCAAAGTCTTGGCATACGTCAAATGGGA 2646

  scaffold228|s     148993 GCTTCCAGACAACTAGACTGGGGAAGATCAGAGTTAAATTCTTTGAATAC 149042
                                         i  vv   i                           
  scaffold52|si       2647 GCTTCCAGACAACTGGAAGGGGAAAGATCAGAGTTAAATTCTTTGAATAC 2696

  scaffold228|s     149043 TCCAGTAGCAAGGAGTACTTTCTACAACCCGATGTTGTGGAATACAAAGA 149092
                                            i           i                    
  scaffold52|si       2697 TCCAGTAGCAAGGAGTATTTTCTACAACCTGATGTTGTGGAATACAAAGA 2746

  scaffold228|s     149093 GGATAGCATGACCAAACCAGGGTTTGACCTCATTCTTGGTAGTAATACCT 149142
                                                                             
  scaffold52|si       2747 GGATAGCATGACCAAACCAGGGTTTGACCTCATTCTTGGTAGTAATACCT 2796

  scaffold228|s     149143 TGAAAGAGTTTGGAATTGTCCTAGACTTTCGGACAAAGGAAATCACAGTA 149192
                                     v                          i            
  scaffold52|si       2797 TGAAAGAGTTAGGAATTGTCCTAGACTTTCGGACAAAAGAAATCACAGTA 2846

  scaffold228|s     149193 GATGACATCTCACTGCCGATGAGAGACATCAATAAACTAAAAACAAGACA 149242
                                            i                  i           vv
  scaffold52|si       2847 GATGACATCTCACTGCCAATGAGAGACATCAATAAATTAAAAACAAGAGC 2896

  scaffold228|s     149243 AACAGTAGAATGGGCTTGGACTATGAATAATAACATCTACCGAGACACGT 149292
                           i         i                     i        i        
  scaffold52|si       2897 GACAGTAGAACGGGCTTGGACTATGAATAATAGCATCTACCAAGACACGT 2946

  scaffold228|s     149293 CCAAAGAACCCCAAAGTATGCTCAAGACAACAAAACACCTCATACACATA 149342
                                             i    i  i         i             
  scaffold52|si       2947 CCAAAGAACCCCAAAGTACGCTCGAGGCAACAAAACGCCTCATACACATA 2996

  scaffold228|s     149343 CTAGATCCTAAATATGAAAAAGCGGATCTCAGGGCAATTGTCAAGGACAA 149392
                                iv                                           
  scaffold52|si       2997 CTAGACGCTAAATATGAAAAAGCGGATCTCAGGGCAATTGTCAAGGACAA 3046

  scaffold228|s     149393 CTGCACACATCTGAGTGTCCCAGAACAAACAAAGTTACTGGAGATCCTAC 149442
                                    i  i                 v            v      
  scaffold52|si       3047 CTGCACACACCTAAGTGTCCCAGAACAAACTAAGTTACTGGAGCTCCTAC 3096

  scaffold228|s     149443 AAGAATTTGTGGAGCTATTTAATGGGAAACTAGGTGACTGGGATTGTAAG 149492
                                    v           ii                           
  scaffold52|si       3097 AAGAATTTGAGGAGCTATTTAGCGGGAAACTAGGTGACTGGGATTGTAAG 3146

  scaffold228|s     149493 CCGGTCTCCCTTAAGTTGAAGGAAGGAGCACATCCATATCATGGCCGGCC 149542
                                      iv                   v                 
  scaffold52|si       3147 CCGGTCTCCCTCCAGTTGAAGGAAGGAGCACAGCCATATCATGGCCGGCC 3196

  scaffold228|s     149543 TTTTCCCATACCCAAGAAGCATGTAGAAATCACCAAAAGGGAGGTAGAGA 149592
                                                i                    i   v   
  scaffold52|si       3197 TTTTCCCATACCCAAGAAGCACGTAGAAATCACCAAAAGGGAAGTACAGA 3246

  scaffold228|s     149593 G 149593
                            
  scaffold52|si       3247 G 3247

Matrix = 20p43g.matrix
Kimura (with divCpGMod) = 7.95
Transitions / transversions = 2.23 (183/82)
Gap_init rate = 0.00 (10 / 2937), avg. gap size = 1.80 (18 / 10)


16629 7.12 0.48 0.19 scaffold228|size250950 149593 151688 (99398) scaffold61|size850897_(dbseq-nr_469)_[557107,562633]#LTR/Gypsy 3426 5527 (0) m_b2390s001i1 72673

  scaffold228|s     149593 GATCGAGTGTACTGCTGGAGATTACTCTTAGAAGAGTATGGCCCCACCGT 149642
                                       i                                     
  scaffold61|si       3426 GATCGAGTGTACCGCTGGAGATTACTCTTAGAAGAGTATGGCCCCACCGT 3475

  scaffold228|s     149643 TGGGTACATCAAAGGCATCAACAATACAGTTGCAGATGGCATCTCACGAC 149692
                           i v         i      v     i    v  i    v        i  
  scaffold61|si       3476 CGTGTACATCAAGGGCATCCACAATGCAGTGGCGGATGCCATCTCACAAC 3525

  scaffold228|s     149693 TGGACTGTGGACCTGTTGCAAATGACAGGTCAACATGGATGACTTTCACA 149742
                               i i v    i      i             v               
  scaffold61|si       3526 TGGATTATTGACCCGTTGCAGATGACAGGTCAACCTGGATGACTTTCACA 3575

  scaffold228|s     149743 CAATGTTGGTGTTATCATAACACGGCACAACCAAAATCATCCCCAGCAAC 149792
                                i                          i          iv     
  scaffold61|si       3576 CAATGCTGGTGTTATCATAACACGGCACAACCGAAATCATCCCTCGCAAC 3625

  scaffold228|s     149793 CACTGAGGAATCCATGAACCAGGTGTTTGCTAATCAAAATGAAGAGGACT 149842
                              i                               iv  i          
  scaffold61|si       3626 CACCGAGGAATCCATGAACCAGGTGTTTGCTAATCGTAACGAAGAGGACT 3675

  scaffold228|s     149843 CCATCTATCCACTCACAACCAGAGAGATAGCGGAGGCAAAACAAGAAGAC 149892
                                                                 v           
  scaffold61|si       3676 CCATCTATCCACTCACAACCAGAGAGATAGCGGAGGCACAACAAGAAGAC 3725

  scaffold228|s     149893 AAAAGCCTCTTAAACAAAGGCTACTCAACTCACTTAGTTGAGAATATTAA 149942
                           iv       v  v                                     
  scaffold61|si       3726 GCAAGCCTCGTACACAAAGGCTACTCAACTCACTTAGTTGAGAATATTAA 3775

  scaffold228|s     149943 AGTACTCTGTAAGGACGGCAAAATGGTTATTCTGAAAAGCCTCCAACACC 149992
                                                           ii                
  scaffold61|si       3776 AGTACTCTGTAAGGACGGCAAAATGGTTATTCCAAAAAGCCTCCAACACC 3825

  scaffold228|s     149993 GTGCGGTAGCCTGGTTCCACCACTACCTACAGCACCCCGGGACCAAGCGT 150042
                               v    ivi       i           i     i        i i 
  scaffold61|si       3826 GTGCCGTAGTGCGGTTCCATCACTACCTACAACACCCTGGGACCAAACAT 3875

  scaffold228|s     150043 CTCGAAGAAACTCTTTGTCTTTTGATGTATTGGAAAGGTCTAAGATTGAC 150092
                              i     -     i      i                      vi   
  scaffold61|si       3876 CTCAAAGAA-CTCTTCGTCTTTCGATGTATTGGAAAGGTCTAAGAACGAC 3924

  scaffold228|s     150093 AGTGCAATCACACGTCAAAAAGTGTCACAGTTGC-------ACAAGCGCA 150135
                              v        i           i         -------         
  scaffold61|si       3925 AGTCCAATCACATGTCAAAAAGTGCCACAGTTGCCAAGTGAACAAGCGCA 3974

  scaffold228|s     150136 GGCAATTAAAATACAGGAAACTGCCAACAAAACTTGCAATCACCAACCCA 150185
                                  i      i          v             v          
  scaffold61|si       3975 GGCAATTGAAATACGGGAAACTGCCTACAAAACTTGCAAGCACCAACCCA 4024

  scaffold228|s     150186 TGGGAGGCATTATGTGTGGACCTCTTAGGACCGTACACCCTCAAGGGCAA 150235
                                 i                 v                      v  
  scaffold61|si       4025 TGGGAGACATTATGTGTGGACCTCATAGGACCGTACACCCTCAAGGGAAA 4074

  scaffold228|s     150236 GGACAAGACACAAATTGACTTCATGTGCATCACAATGATTGATCCTGCAA 150285
                                                       i          i     i    
  scaffold61|si       4075 GGACAAGACACAAATTGACTTCATGTGCGTCACAATGATCGATCCCGCAA 4124

  scaffold228|s     150286 CAAGCTGGTTCGAAATTGTAGAGTTGCCGGTATCACAGCTCCAGGAGCTT 150335
                                      i               i                      
  scaffold61|si       4125 CAAGCTGGTTCAAAATTGTAGAGTTGCTGGTATCACAGCTCCAGGAGCTT 4174

  scaffold228|s     150336 GATATTCCCACGGGTACAAAGATGCAAAGGAGCAAAGACACACATGTCCA 150385
                                                iv                        v  
  scaffold61|si       4175 GATATTCCCACGGGTACAAAGGGGCAAAGGAGCAAAGACACACATGTACA 4224

  scaffold228|s     150386 AACTAAACAACCCTACTTTGAAAAGACGTCAGCAACAGTAGGTAATATAA 150435
                              v   ii            v      i                   v 
  scaffold61|si       4225 AACAAAATGACCCTACTTTGACAAGACGCCAGCAACAGTAGGTAATATCA 4274

  scaffold228|s     150436 TAAATAGGACCTGGTTTAGCTGTTACCCACATAGTCAATACATTATCTAC 150485
                                               i         i                   
  scaffold61|si       4275 TAAATAGGACCTGGTTTAGCCGTTACCCACGTAGTCAATACATTATCTAC 4324

  scaffold228|s     150486 GACAACGGAAGTGAATTTAAACTTCACTTCGAGACCCTCTGTGATTCATG 150535
                                 i                                          i
  scaffold61|si       4325 GACAACAGAAGTGAATTTAAACTTCACTTCGAGACCCTCTGTGATTCATA 4374

  scaffold228|s     150536 TGGTCTGAAGCGTAAGCCGACCAGTGTCAGAAACCCATAAGCGAACACAA 150585
                                             i                  i   i    i   
  scaffold61|si       4375 TGGTCTGAAGCGTAAGCCAACCAGTGTCAGAAACCCACAAGTGAACGCAA 4424

  scaffold228|s     150586 TACTCAAGCGGGTGCATCAAACAATCATGGCGATGCTCCGCACAGCTGAC 150635
                                                                       i    v
  scaffold61|si       4425 TACTCAAGCGGGTGCATCAAACAATCATGGCGATGCTCCGCACAACTGAA 4474

  scaffold228|s     150636 TTAGACATGGCCGATACAATCAGCGAGAGTGACATTGCTGACTTTCTCAC 150685
                           v v                                               
  scaffold61|si       4475 ATTGACATGGCCGATACAATCAGCGAGAGTGACATTGCTGACTTTCTCAC 4524

  scaffold228|s     150686 AAATGCTGCATGGACCGTTCGCTCTACCTACCACACAGTACTAAAAATCT 150735
                                 i      i                i    i      i    i  
  scaffold61|si       4525 AAATGCCGCATGGGCCGTTCGCTCTACCTATCACATAGTACTGAAAACCT 4574

  scaffold228|s     150736 CACCAGGAGCAGCTATCTTTGGAAGGGACATGTTGTTTGACGTCCCCTAC 150785
                                           v                                 
  scaffold61|si       4575 CACCAGGAGCAGCTATATTTGGAAGGGACATGTTGTTTGACGTCCCCTAC 4624

  scaffold228|s     150786 ATTGCTGACTGGTCAATAATAGGGGAATACAGACAAAAACAAACAGATAA 150835
                             i             v         v          i          i 
  scaffold61|si       4625 ATCGCTGACTGGTCAAAAATAGGGGACTACAGACAAAGACAAACAGATGA 4674

  scaffold228|s     150836 GAACACAAGACAAGAGAATGCCTCCCGCATTGACTGGGACTACCAGCCCA 150885
                           i        viii                 i                  i
  scaffold61|si       4675 AAACACAAGCTGGGAGAATGCCTCCCGCATCGACTGGGACTACCAGCCCG 4724

  scaffold228|s     150886 GTGACAAAGTACTGCTGCGAAAAGACGGTATCCTCCGCAAAACAGAAAGC 150935
                                             i                               
  scaffold61|si       4725 GTGACAAAGTACTGCTGCAAAAAGACGGTATCCTCCGCAAAACAGAAAGC 4774

  scaffold228|s     150936 CGGTATGAAAGTGATCCTTGGACCATCACATCAGTTCATACGAATGGCAC 150985
                                         v              i                    
  scaffold61|si       4775 CGGTATGAAAGTGAGCCTTGGACCATCACGTCAGTTCATACGAATGGCAC 4824

  scaffold228|s     150986 CATAAGGGTTCAACGT-GAACTGAATCAGAGAGATTGAACATCAGGAGAG 151034
                                          i-     i    i  i     i             
  scaffold61|si       4825 CATAAGGGTTCAACGCAGAACTAAATCGGAAAGATTAAACATCAGGAGAG 4874

  scaffold228|s     151035 TTACACCATATTTTGAATAAAATAACCTCTGTACATTATCCCCTCTCTCC 151084
                                                             v               
  scaffold61|si       4875 TTACACCATATTTTGAATAAAATAACCTCTGTACTTTATCCCCTCTCTCC 4924

  scaffold228|s     151085 ACATAACACTTACGCTTCGGCACA-GCTACACCTTCTTTTTTCTCCTACC 151133
                             ii               v    -        v        -    v  
  scaffold61|si       4925 ACGCAACACTTACGCTTCGTCACATGCTACACCATCTTTTTT-TCCTCCC 4973

  scaffold228|s     151134 AGAGGTTACTTTTCTCCTCAGGAGGTTTTATATTTTTGTGTGCATTGACA 151183
                                        i    v                 i             
  scaffold61|si       4974 AGAGGTTACTTTTTTCCTGAGGAGGTTTTATATTTTCGTGTGCATTGACA 5023

  scaffold228|s     151184 CCTTATTGCTCCATTTATGGGGGCAAGTGAAATGAGCCAAGGACACCTAC 151233
                                 i        ii       i     v            i      
  scaffold61|si       5024 CCTTATCGCTCCATTCGTGGGGGCGAGTGACATGAGCCAAGGATACCTAC 5073

  scaffold228|s     151234 TGGTAACCCTGACCCAACCAGGCCCCACTTTCAGGCCATAGGCATAAATA 151283
                                v                     i          i     i     
  scaffold61|si       5074 TGGTACCCCTGACCCAACCAGGCCCCATTTTCAGGCCACAGGCACAAATA 5123

  scaffold228|s     151284 CTATTCCCACTGAAGAGGGGAAGTATACAACAGTTCAACTCATGACCTTC 151333
                                                        i                    
  scaffold61|si       5124 CTATTCCCACTGAAGAGGGGAAGTATACAGCAGTTCAACTCATGACCTTC 5173

  scaffold228|s     151334 TCAGAAAGAATATATTTGAGATACATACCTGGCAAGTATAAACCTCAGAA 151383
                                  i            iv            i               
  scaffold61|si       5174 TCAGAAAAAATATATTTGAGGAACATACCTGGCAGGTATAAACCTCAGAA 5223

  scaffold228|s     151384 ACAATGAGTTAAGTAAAGCAGTTGACAAAGCCCAACTGCTCAACTAAAGA 151433
                                                       iv i         -   i    
  scaffold61|si       5224 ACAATGAGTTAAGTAAAGCAGTTGACAAGTCTCAACTGCTC-ACTGAAGA 5272

  scaffold228|s     151434 GCCTGAAAGTGTGATACTTTCTCAACTGGTAAATTTGCAGTGTGAGAGCT 151483
                                                        i                    
  scaffold61|si       5273 GCCTGAAAGTGTGATACTTTCTCAACTGGCAAATTTGCAGTGTGAGAGCT 5322

  scaffold228|s     151484 TCTCTGTAAATATTGGATACTCTAGCCTACAATATTTTACTTGTTAATTA 151533
                                            i  v       v       i             
  scaffold61|si       5323 TCTCTGTAAATATTGGACACACTAGCCTCCAATATTCTACTTGTTAATTA 5372

  scaffold228|s     151534 CATGATGTACATGGTAAAATTGAGAGGATCACAATTGGGCAATCCTCATT 151583
                                 v             i           v   i             
  scaffold61|si       5373 CATGATTTACATGGTAAAATCGAGAGGATCACCATTAGGCAATCCTCATT 5422

  scaffold228|s     151584 TGTTGATCATTTCAATAGCTCATAAAAATAATCTCCAATCAACTGGAACA 151633
                            v                                                
  scaffold61|si       5423 TCTTGATCATTTCAATAGCTCATAAAAATAATCTCCAATCAACTGGAACA 5472

  scaffold228|s     151634 CCTTTTTTCTACTTCTTTACCTTCAATTACTTTT-GACTACTTCTGGCTT 151682
                           -                     v i         -         i     
  scaffold61|si       5473 -CTTTTTTCTACTTCTTTACCTACGATTACTTTTCGACTACTTCCGGCTT 5521

  scaffold228|s     151683 AGGTCA 151688
                                 
  scaffold61|si       5522 AGGTCA 5527

Matrix = 20p41g.matrix
Kimura (with divCpGMod) = 5.90
Transitions / transversions = 2.10 (101/48)
Gap_init rate = 0.00 (8 / 2095), avg. gap size = 1.75 (14 / 8)


1903 9.96 4.06 0.00 scaffold228|size250950 151691 151961 (99125) C genome_2_13625#DNA (223) 282 1 m_b2390s001i2 72671

  scaffold228|s     151691 GATTGCACTTAAATGAATGTAACATGCATGCAACAGTCACCACTCTTGGT 151740
                                                 i             i             
C genome_2_1362        282 GATTGCACTTAAATGAATGTAATATGCATGCAACAGCCACCACTCTTGGT 233

  scaffold228|s     151741 ATTTTCCACCTGAAAGTATCAAAAAGAAGCCTTAAAAGAAGTAAACACTC 151790
                             vv i                    i v       v             
C genome_2_1362        232 ATAGTTCACCTGAAAGTATCAAAAAGGACCCTTAAATGAAGTAAACACTC 183

  scaffold228|s     151791 CATGTCCTCTCATGTCCTCTCATGTCATCTGTGTCCAAAATTCAATGTCA 151840
                                       i     v       v        i      v      v
C genome_2_1362        182 CATGTCCTCTCACGTCCTGTCATGTCCTCTGTGTCTAAAATTGAATGTCC 133

  scaffold228|s     151841 TGTGTCCTCGTTTCAAAACACTAAAAACACGAGATGTCTAGGACATATAC 151890
                                        v                        i       i v 
C genome_2_1362        132 TGTGTCCTCGTTTGAAAACACTAAAAACACGAGATGTCCAGGACATGTCC 83

  scaffold228|s     151891 AGGATGTGTCCAGGATGGT-TCCT----------TTTTTCAACAATTTTT 151929
                           v   i          ivi -    ----------                
C genome_2_1362         82 TGGACGTGTCCAGGACCATGTCCTGGACGGTGTCTTTTTCAACAATTTTT 33

  scaffold228|s     151930 GGACGTCGACGCAGTGGACATGTGGAACTAAG 151961
                                iv       i         i       
C genome_2_1362         32 GGACGCGGACGCAGCGGACATGTGAAACTAAG 1

Matrix = 20p41g.matrix
Kimura (with divCpGMod) = 9.18
Transitions / transversions = 1.08 (14/13)
Gap_init rate = 0.01 (2 / 270), avg. gap size = 5.50 (11 / 2)


17 10.44 0.00 3.12 scaffold228|size250950 151997 152029 (99057) (TACATT)n#Simple_repeat 1 32 (0) m_b2390s252i0 72674

  scaffold228|s     151997 TACATTTACATTTAGTTTTCTCATTTACATTTA 152029
                                         vv   -v            
  (TACATT)n#Sim          1 TACATTTACATTTACATTT-ACATTTACATTTA 32

Matrix = Unknown
Transitions / transversions = 0.00 (0/3)
Gap_init rate = 0.03 (1 / 32), avg. gap size = 1.00 (1 / 1)


2376 13.42 6.67 0.70 scaffold228|size250950 152130 152534 (98552) genome_9_1663#DNA 3 431 (0) m_b2390s001i3 72675

  scaffold228|s     152130 GTATAAACTGGATTATATATAACTCCGGGGTATAAGTAACAC-------- 152171
                                 i i        vi    v    v             --------
  genome_9_1663          3 GTATAAGCCGGATTATAGGTAACACCGGTGTATAAGTAACACCGGGCAAG 52

  scaffold228|s     152172 -------------TGTGTTTTTCAGTTATTTAATTTGCTTAAATGGAACT 152208
                           -------------                     ii   i    i     
  genome_9_1663         53 TCTCACTGACATTTGTGTTTTTCAGTTATTTAATCCGCTCAAATAGAACT 102

  scaffold228|s     152209 TAAAACCCTCAAGAATAGTT-CCCCTTCACACCAGCAATACCCTGATATG 152257
                           -                   -                    v iv     
  genome_9_1663        103 -AAAACCCTCAAGAATAGTTTCCCCTTCACACCAGCAATACACCCATATG 151

  scaffold228|s     152258 TATTGC-CCCCGTGGCTCTGGATTATTGCCGAGAAACCTCTGATGCTGTC 152306
                                 -           i     i               i         
  genome_9_1663        152 TATTGCTCCCCGTGGCTCCGGATTGTTGCCGAGAAACCTCCGATGCTGTC 201

  scaffold228|s     152307 GGAAGTCACCAAACAAATTGCACTCATTGTGGAGGGGCGGAAAGCATGGA 152356
                                      v    v i  i v   vv        i   v        
  genome_9_1663        202 GGAAGTCACCACACAACTCGCGCACATGTTGGAGGGGTGGACAGCATGGA 251

  scaffold228|s     152357 TTAGAAACGCAGTCAA--TGTTGGGATGGGTACAATATTGTTACCCCGAT 152404
                           iv  v  v    v   --  vi    v             i    ii   
  genome_9_1663        252 CAAGCAAGGCAGGCAAAATGGCGGGAGGGGTACAATATTGCTACCTTGAT 301

  scaffold228|s     152405 GTAATAAGGTAAGATTTTTAGATAGCTATGATTTTTCACCATCTTGAAAA 152454
                                 i      v          v    i          i v       
  genome_9_1663        302 GTAATAGGGTAAGTTTTTTAGATACCTATAATTTTTCACCGTGTTGAAAA 351

  scaffold228|s     152455 CACTAACAAGCGGACAGAATTTGACTTACACTTAAAAGGATCTTTTGAAA 152504
                                     v    i    v i v             v         v 
  genome_9_1663        352 CACTAACAAGGGGACGGAATATAAGTTACACTTAAAAGTATCTTTTGACA 401

  scaffold228|s     152505 TTTGGGCAT--CTTAAAATCCAGCTTGTACAG 152534
                              -- i  --    v     i    i   i 
  genome_9_1663        402 TTT--GTATTACTTATAATCCGGCTTATACGG 431

Matrix = 20p41g.matrix
Kimura (with divCpGMod) = 11.87
Transitions / transversions = 1.08 (28/26)
Gap_init rate = 0.02 (9 / 404), avg. gap size = 3.33 (30 / 9)


767 25.63 3.79 6.47 scaffold228|size250950 152736 153052 (98034) scaffold170|size558746_(dbseq-nr_246)_[277812,288266]#LTR/Gypsy 1684 1992 (8463) m_b2390s001i4 72676

  scaffold228|s     152736 ACACCACAAAC-AAAAACCTTGGTAACCTTCCTTTGTACTCCCAAAATGT 152784
                               ii     -      vii        i  iv ii   iv        
  scaffold170|s       1684 ACACTGCAAACGAAAAACACCGGTAACCTCCCCGTACACTTGCAAAATGT 1733

  scaffold228|s     152785 AATAGTGTACTGGTGGTTTACTGAAGATTTCAAGAGTGTACAAGGGGCTT 152834
                           v v       v  vi v    i i -               ii v  v  
  scaffold170|s       1734 CAGAGTGTACGGGGAGGTTACCGGA-ATTTCAAGAGTGTACGGGTGGGTT 1782

  scaffold228|s     152835 ACTGGAT-TTTCAGGCATTGCTTATGCCACAGTTCTGTTTATCACGCTTT 152883
                             i  v -   i vi    i    v   i  v  ii         i  vv
  scaffold170|s       1783 ACCGGTTCTTTTATACATTACTTAAGCCGCATTTTCGTTTATCACACTAA 1832

  scaffold228|s     152884 ATTTT---ACACATAATCAATCTTTCAAGTGTATGGGTGGCATACTGGTA 152930
                           ii   ---i  v v   --     ivi   -----   ---- ii v  -
  scaffold170|s       1833 GCTTTGAAGCAAAAAAT--ATCTTCGGAGT-----GGT----TGTTTGT- 1870

  scaffold228|s     152931 ATTCATGACTGGCGTTTCATGAATCATGAGTTTCA---TCCAAGCAGATC 152977
                           -         vi iv  iii      i     vi --- v  ---     
  scaffold170|s       1871 -TTCATGACTCACAATTTGCGAATCACGAGTTGTAAACTGCA---AGATC 1916

  scaffold228|s     152978 ACCTGTTG--GGTCTAGTTTTGGTGGCAATTCTAGGTTTGTTTTTTTGTT 153025
                                   -- i            vv        v i   v i v vi  
  scaffold170|s       1917 ACCTGTTGCAGATCTAGTTTTGGTTTCAATTCTACGCTTGATCTATGATT 1966

  scaffold228|s     153026 C--TTTGTTCAGGACTGCATGTTGGTCCT 153052
                           i--    v i  ---   i v    v   
  scaffold170|s       1967 TCATTTGGTTAG---TGCGTTTTGGGCCT 1992

Matrix = 20p41g.matrix
Kimura (with divCpGMod) = 26.61
Transitions / transversions = 1.30 (43/33)
Gap_init rate = 0.08 (26 / 316), avg. gap size = 1.23 (32 / 26)


439 14.67 0.00 0.00 scaffold228|size250950 153092 153166 (97920) C scaffold5|size2025720_(dbseq-nr_679)_[1273151,1286701]#LTR/Gypsy (6051) 7500 7426 m_b2390s001i5 72677

  scaffold228|s     153092 GGTATTTTATATTTATGGTCTATTTTGGTCGCTTTCTGCAAATGGTCGCA 153141
                                               v   v     i     v          i v
C scaffold5|siz       7500 GGTATTTTATATTTATGGTCGATTATGGTCACTTTCGGCAAATGGTCACC 7451

  scaffold228|s     153142 AGACAAATGGCTTATATAATATATT 153166
                            i v   i   iv            
C scaffold5|siz       7450 AAAAAAACGGCCAATATAATATATT 7426

Matrix = 20p41g.matrix
Kimura (with divCpGMod) = 14.85
Transitions / transversions = 0.83 (5/6)
Gap_init rate = 0.00 (0 / 74), avg. gap size = 0.0 (0 / 0)


7334 4.55 2.05 3.00 scaffold228|size250950 153167 154141 (96945) rnd-1_family-0#Unknown 1 966 (1542) m_b2390s001i6 72678

  scaffold228|s     153167 AAATCGAAGTCAGTGGCAATAAATATCAGAAAGCAACTGGTTTGAAACGC 153216
                                     i                                       
  rnd-1_family-          1 AAATCGAAGTTAGTGGCAATAAATATCAGAAAGCAACTGGTTTGAAACGC 50

  scaffold228|s     153217 ATACTACAAGGGCAATAACATACATTTTTATACATGTCTGAATATAAGCT 153266
                                                          ?                  
  rnd-1_family-         51 ATACTACAAGGGCAATAACATACATTTTTATNCATGTCTGAATATAAGCT 100

  scaffold228|s     153267 AATGGGTTATGTAAATCCTGTTCACTAGGAGAGGGTAGTAGTGAACACAA 153316
                                                                             
  rnd-1_family-        101 AATGGGTTATGTAAATCCTGTTCACTAGGAGAGGGTAGTAGTGAACACAA 150

  scaffold228|s     153317 ATTTTTGAACAAATTCAACAAATTTGTCAGTTTA--TTTTATTTATGGCT 153364
                                     i                 v     --       v   v  
  rnd-1_family-        151 ATTTTTGAACGAATTCAACAAATTTGTCCGTTTATTTTTTATTAATGTCT 200

  scaffold228|s     153365 GTATATCATTTAATCACACTTTTCTTGTATGCTGCGTAACAACCATCCTG 153414
                                              v       iv                     
  rnd-1_family-        201 GTATATCATTTAATCACACATTTCTTGCCTGCTGCGTAACAACCATCCTG 250

  scaffold228|s     153415 TAAGCATTCAAATTCTTATATACATAATCATGGGGTTCGCATATTCACAT 153464
                                         v                     vi  ?         
  rnd-1_family-        251 TAAGCATTCAAATTGTTATATACATAATCATGGGGTATGCNTATTCACAT 300

  scaffold228|s     153465 ACGTACATGAATACTAAAAATATCATACTATACGCATCTACACATATTAG 153514
                                                             vi              
  rnd-1_family-        301 ACGTACATGAATACTAAAAATATCATACTATACGGGTCTACACATATTAG 350

  scaffold228|s     153515 GGAATGAAGGTTTTGATAAAC-AAAATGCCAGTTTTCGTGCACACATTTT 153563
                                                -        v                   
  rnd-1_family-        351 GGAATGAAGGTTTTGATAAACAAAAATGCCCGTTTTCGTGCACACATTTT 400

  scaffold228|s     153564 AAATATCCGTTGGTTGCTCACTTATTTGTGCCACATCGCTAATTTTTTTG 153613
                                                 v                           
  rnd-1_family-        401 AAATATCCGTTGGTTGCTCACTAATTTGTGCCACATCGCTAATTTTTTTG 450

  scaffold228|s     153614 TATGGT-AGGTACCACCTTAATGG----TACGATACCATACCCATGCTGC 153658
                                 -                 ----   i      i     i     
  rnd-1_family-        451 TATGGTAAGGTACCACCTTAATGGTAGATACAATACCACACCCACGCTGC 500

  scaffold228|s     153659 ATGCAGGCTGCTCTAGAACTGCTTTTCCACCACCATGCAAATATCAGGCC 153708
                                        i        -                        v  
  rnd-1_family-        501 ATGCAGGCTGCTCCAGAACTGC-TTTCCACCACCATGCAAATATCAGCCC 549

  scaffold228|s     153709 AATTAGAATGACCGACAATGAACAATGAGCAAAATGATTGTTTTGGCATT 153758
                                                                           - 
  rnd-1_family-        550 AATTAGAATGACCGACAATGAACAATGAGCAAAATGATTGTTTTGGCA-T 598

  scaffold228|s     153759 TATCGGATTGCGATGATGCAATAC-------ATGGCATCTTGAAGGGACA 153801
                           i         i             -------  v               i
  rnd-1_family-        599 CATCGGATTGTGATGATGCAATACCACCATGATCGCATCTTGAAGGGACG 648

  scaffold228|s     153802 ACTTTTTGGTAGAGTAGATCGTGAAATGTGCTTGCTGTGACTGTTTTTTT 153851
                                                                      -      
  rnd-1_family-        649 ACTTTTTGGTAGAGTAGATCGTGAAATGTGCTTGCTGTGACTG-TTTTTT 697

  scaffold228|s     153852 TCCGT---GCAGCATGAATGTTTTTACAGTTGAGCAGTGGTCGCAGAAGA 153898
                           i    ---                    vv                -   
  rnd-1_family-        698 CCCGTGCAGCAGCATGAATGTTTTTACATGTGAGCAGTGGTCGCAG-AGA 746

  scaffold228|s     153899 TGAGCATGGCGGCCTCCGGAACGAATCGGAACGACGCTGATGAAGATGAG 153948
                                -                                   v      i 
  rnd-1_family-        747 TGAGC-TGGCGGCCTCCGGAACGAATCGGAACGACGCTGATCAAGATGGG 795

  scaffold228|s     153949 CCTGGCGGCCTCACGGAACGATTCGGAATGACTCCCAATATGGACGTGTC 153998
                              ----------------------                   v?    
  rnd-1_family-        796 CCT----------------------GAATGACTCCCAATATGGAGNTGTC 823

  scaffold228|s     153999 ACATTGGGGAAGTCGTTTTTTACGCAATCGTGCGAACTTTTGTTGACACA 154048
                                                               vi   i  -  i  
  rnd-1_family-        824 ACATTGGGGAAGTCGTTTTTTACGCAATCGTGCGAAACTTTATT-ACGCA 872

  scaffold228|s     154049 ACTCCATTGCCACGCTCCTTTTGTTTGTGCAAAATCGATTTGTTATGTAC 154098
                              v  i  i      v -                               
  rnd-1_family-        873 ACTGCACTGTCACGCTAC-TTTGTTTGTGCAAAATCGATTTGTTATGTAC 921

  scaffold228|s     154099 ATAACTCGCTGCACAGGTACGTCTTTTTTGTTTATGT--ATTATT 154141
                                                   v    i v   i --   i  
  rnd-1_family-        922 ATAACTCGCTGCACAGGTACGTCTGTTTTATGTATATCAATTGTT 966

Matrix = 20p41g.matrix
Kimura (with divCpGMod) = 4.30
Transitions / transversions = 1.05 (22/21)
Gap_init rate = 0.04 (36 / 974), avg. gap size = 1.36 (49 / 36)


987 5.69 0.00 0.00 scaffold228|size250950 154133 154255 (96831) C rnd-1_family-1097#Unknown (0) 123 1 m_b2390s001i7 72679

  scaffold228|s     154133 TGTATTATTGTAGAAAAATTGGGGTAGGATGACTGCCCCAAGGTAGATAT 154182
                                                                             
C rnd-1_family-        123 TGTATTATTGTAGAAAAATTGGGGTAGGATGACTGCCCCAAGGTAGATAT 74

  scaffold228|s     154183 ACCACAGTTAACCAAGAAGGTACCATAGAGTACCATAAGTTAATGACCCT 154232
                              vi     v    v                                v 
C rnd-1_family-         73 ACCCTAGTTACCCAATAAGGTACCATAGAGTACCATAAGTTAATGACCAT 24

  scaffold228|s     154233 CGTGAAAATGCCTTAGTTGGAAA 154255
                                            iv    
C rnd-1_family-         23 CGTGAAAATGCCTTAGTCCGAAA 1

Matrix = 20p41g.matrix
Kimura (with divCpGMod) = 5.92
Transitions / transversions = 0.40 (2/5)
Gap_init rate = 0.00 (0 / 122), avg. gap size = 0.0 (0 / 0)


422 7.36 2.82 4.29 scaffold228|size250950 154258 154328 (96758) rnd-5_family-76#Unknown 63 132 (0) m_b2390s001i8 72680

  scaffold228|s     154258 TCGGTGGCCATTATTTCCTCCCCCATTTT-ATT-ATTTTCCATGGGGGAT 154305
                            i          ---              -   -    ?         iv
  rnd-5_family-         63 TTGGTGGCCATT---TCCTCCCCCATTTTTATTTATTTNCCATGGGGGGA 109

  scaffold228|s     154306 TGTTACAAGCTCTGCGATCATGG 154328
                                 i     i          
  rnd-5_family-        110 TGTTACGAGCTCCGCGATCATGG 132

Matrix = 20p41g.matrix
Kimura (with divCpGMod) = 4.96
Transitions / transversions = 4.00 (4/1)
Gap_init rate = 0.07 (5 / 70), avg. gap size = 1.00 (5 / 5)


712 7.37 0.00 0.00 scaffold228|size250950 154373 154467 (96619) C rnd-1_family-197#Unknown (7) 389 295 m_b2390s001i9 72681

  scaffold228|s     154373 GCTGGGCTGCCATCGCATGAGCTCGACTGCCATCGCACGAGCTTGACTGC 154422
                              v i           i                         i      
C rnd-1_family-        389 GCTCGACTGCCATCGCACGAGCTCGACTGCCATCGCACGAGCTCGACTGC 340

  scaffold228|s     154423 CATCGCACGAGCTTGACTGCCATCGCACAAGCTCGCCTGCCATCG 154467
                                        i              i      v         
C rnd-1_family-        339 CATCGCACGAGCTCGACTGCCATCGCACGAGCTCGACTGCCATCG 295

Matrix = 20p41g.matrix
Kimura (with divCpGMod) = 3.67
Transitions / transversions = 2.50 (5/2)
Gap_init rate = 0.00 (0 / 94), avg. gap size = 0.0 (0 / 0)

716 9.80 0.00 0.00 scaffold228|size250950 154386 154487 (96599) C rnd-1_family-197#Unknown (0) 396 295 m_b2390s001i10 72681

  scaffold228|s     154386 CGCATGAGCTCGACTGCCATCGCACGAGCTTGACTGCCATCGCACGAGCT 154435
                               i                         i                   
C rnd-1_family-        396 CGCACGAGCTCGACTGCCATCGCACGAGCTCGACTGCCATCGCACGAGCT 347

  scaffold228|s     154436 TGACTGCCATCGCACAAGCTCGCCTGCCATCGCACGAGAGCAACAACCAT 154485
                           i              i      v               vv i  vi    
C rnd-1_family-        346 CGACTGCCATCGCACGAGCTCGACTGCCATCGCACGAGCTCGACTGCCAT 297

  scaffold228|s     154486 CG 154487
                             
C rnd-1_family-        296 CG 295

Matrix = 20p41g.matrix
Kimura (with divCpGMod) = 5.60
Transitions / transversions = 1.50 (6/4)
Gap_init rate = 0.00 (0 / 101), avg. gap size = 0.0 (0 / 0)

705 10.78 0.00 0.00 scaffold228|size250950 154406 154507 (96579) C rnd-1_family-197#Unknown (0) 396 295 m_b2390s001i11 72681

  scaffold228|s     154406 CGCACGAGCTTGACTGCCATCGCACGAGCTTGACTGCCATCGCACAAGCT 154455
                                     i                   i              i    
C rnd-1_family-        396 CGCACGAGCTCGACTGCCATCGCACGAGCTCGACTGCCATCGCACGAGCT 347

  scaffold228|s     154456 CGCCTGCCATCGCACGAGAGCAACAACCATCGCACAAGCTTGACTGCCAT 154505
                             v               vv i  vi         i    i         
C rnd-1_family-        346 CGACTGCCATCGCACGAGCTCGACTGCCATCGCACGAGCTCGACTGCCAT 297

  scaffold228|s     154506 CG 154507
                             
C rnd-1_family-        296 CG 295

Matrix = 20p41g.matrix
Kimura (with divCpGMod) = 5.70
Transitions / transversions = 1.75 (7/4)
Gap_init rate = 0.00 (0 / 101), avg. gap size = 0.0 (0 / 0)

666 11.76 0.00 0.00 scaffold228|size250950 154426 154527 (96559) C rnd-1_family-197#Unknown (0) 396 295 m_b2390s001i12 72681

  scaffold228|s     154426 CGCACGAGCTTGACTGCCATCGCACAAGCTCGCCTGCCATCGCACGAGAG 154475
                                     i              i      v               vv
C rnd-1_family-        396 CGCACGAGCTCGACTGCCATCGCACGAGCTCGACTGCCATCGCACGAGCT 347

  scaffold228|s     154476 CAACAACCATCGCACAAGCTTGACTGCCATCGCACGAGCTCGACAACCAT 154525
                            i  vi         i    i                       vi    
C rnd-1_family-        346 CGACTGCCATCGCACGAGCTCGACTGCCATCGCACGAGCTCGACTGCCAT 297

  scaffold228|s     154526 CG 154527
                             
C rnd-1_family-        296 CG 295

Matrix = 20p41g.matrix
Kimura (with divCpGMod) = 7.74
Transitions / transversions = 1.40 (7/5)
Gap_init rate = 0.00 (0 / 101), avg. gap size = 0.0 (0 / 0)

644 13.59 0.00 0.00 scaffold228|size250950 154446 154548 (96538) C rnd-1_family-197#Unknown (0) 396 294 m_b2390s001i13 72681

  scaffold228|s     154446 CGCACAAGCTCGCCTGCCATCGCACGAGAGCAACAACCATCGCACAAGCT 154495
                                i      v               vv i  vi         i    
C rnd-1_family-        396 CGCACGAGCTCGACTGCCATCGCACGAGCTCGACTGCCATCGCACGAGCT 347

  scaffold228|s     154496 TGACTGCCATCGCACGAGCTCGACAACCATCGCACGAGCTTGACTGCCAC 154545
                           i                       vi              i        i
C rnd-1_family-        346 CGACTGCCATCGCACGAGCTCGACTGCCATCGCACGAGCTCGACTGCCAT 297

  scaffold228|s     154546 TGA 154548
                           i  
C rnd-1_family-        296 CGA 294

Matrix = 20p41g.matrix
Kimura (with divCpGMod) = 8.86
Transitions / transversions = 1.80 (9/5)
Gap_init rate = 0.00 (0 / 102), avg. gap size = 0.0 (0 / 0)

576 14.85 0.99 0.00 scaffold228|size250950 154466 154566 (96520) C rnd-1_family-197#Unknown (0) 396 295 m_b2390s001i14 72681

  scaffold228|s     154466 CGCACGAGAGCAACAACCATCGCACAAGCTTGACTGCCATCGCACGAGCT 154515
                                   vv i  vi         i    i                   
C rnd-1_family-        396 CGCACGAGCTCGACTGCCATCGCACGAGCTCGACTGCCATCGCACGAGCT 347

  scaffold228|s     154516 CGACAACCATCGCACGAGCTTGACTGCCACTGAACAAGCTCCACT-CCAT 154564
                               vi              i        ii v  i     v   -    
C rnd-1_family-        346 CGACTGCCATCGCACGAGCTCGACTGCCATCGCACGAGCTCGACTGCCAT 297

  scaffold228|s     154565 CG 154566
                             
C rnd-1_family-        296 CG 295

Matrix = 20p41g.matrix
Kimura (with divCpGMod) = 10.17
Transitions / transversions = 1.50 (9/6)
Gap_init rate = 0.01 (1 / 100), avg. gap size = 1.00 (1 / 1)

598 15.69 0.98 0.00 scaffold228|size250950 154506 154607 (96479) C rnd-1_family-197#Unknown (0) 396 294 m_b2390s001i15 72681

  scaffold228|s     154506 CGCACGAGCTCGACAACCATCGCACGAGCTTGACTGCCACTGAACAAGCT 154555
                                         vi              i        ii v  i    
C rnd-1_family-        396 CGCACGAGCTCGACTGCCATCGCACGAGCTCGACTGCCATCGCACGAGCT 347

  scaffold228|s     154556 CCACT-CCATCGTACAAGCTCGAGTGCCATTGCACAAGCTCGACAACCAT 154604
                            v   -      i  i       v      i    i        vi    
C rnd-1_family-        346 CGACTGCCATCGCACGAGCTCGACTGCCATCGCACGAGCTCGACTGCCAT 297

  scaffold228|s     154605 CAA 154607
                            i 
C rnd-1_family-        296 CGA 294

Matrix = 20p41g.matrix
Kimura (with divCpGMod) = 10.19
Transitions / transversions = 2.20 (11/5)
Gap_init rate = 0.01 (1 / 101), avg. gap size = 1.00 (1 / 1)

549 17.35 1.02 0.00 scaffold228|size250950 154549 154646 (96440) C rnd-1_family-197#Unknown (3) 393 295 m_b2390s001i16 72681

  scaffold228|s     154549 ACAAGCTCCACT-CCATCGTACAAGCTCGAGTGCCATTGCACAAGCTCGA 154597
                             i     v   -      i  i       v      i    i       
C rnd-1_family-        393 ACGAGCTCGACTGCCATCGCACGAGCTCGACTGCCATCGCACGAGCTCGA 344

  scaffold228|s     154598 CAACCATCAAACAAGCTCGAGTGCCATCGCACAAGCTTGACAACCATCG 154646
                            vi     iv  i       v           i    i   vi      
C rnd-1_family-        343 CTGCCATCGCACGAGCTCGACTGCCATCGCACGAGCTCGACTGCCATCG 295

Matrix = 20p41g.matrix
Kimura (with divCpGMod) = 10.74
Transitions / transversions = 1.83 (11/6)
Gap_init rate = 0.01 (1 / 97), avg. gap size = 1.00 (1 / 1)

625 15.15 0.00 0.00 scaffold228|size250950 154565 154663 (96423) C rnd-1_family-197#Unknown (0) 396 298 m_b2390s001i17 72681

  scaffold228|s     154565 CGTACAAGCTCGAGTGCCATTGCACAAGCTCGACAACCATCAAACAAGCT 154614
                             i  i       v      i    i        vi     iv  i    
C rnd-1_family-        396 CGCACGAGCTCGACTGCCATCGCACGAGCTCGACTGCCATCGCACGAGCT 347

  scaffold228|s     154615 CGAGTGCCATCGCACAAGCTTGACAACCATCGCACGAGCTCGACTGCCA 154663
                              v           i    i   vi                       
C rnd-1_family-        346 CGACTGCCATCGCACGAGCTCGACTGCCATCGCACGAGCTCGACTGCCA 298

Matrix = 20p41g.matrix
Kimura (with divCpGMod) = 9.35
Transitions / transversions = 2.00 (10/5)
Gap_init rate = 0.00 (0 / 98), avg. gap size = 0.0 (0 / 0)

551 16.13 0.00 0.00 scaffold228|size250950 154586 154678 (96408) C rnd-1_family-197#Unknown (1) 395 303 m_b2390s001i18 72681

  scaffold228|s     154586 GCACAAGCTCGACAACCATCAAACAAGCTCGAGTGCCATCGCACAAGCTT 154635
                               i        vi     iv  i       v           i    i
C rnd-1_family-        395 GCACGAGCTCGACTGCCATCGCACGAGCTCGACTGCCATCGCACGAGCTC 346

  scaffold228|s     154636 GACAACCATCGCACGAGCTCGACTGCCACTGGACAAGCTCGAC 154678
                              vi                       ii v  i        
C rnd-1_family-        345 GACTGCCATCGCACGAGCTCGACTGCCATCGCACGAGCTCGAC 303

Matrix = 20p41g.matrix
Kimura (with divCpGMod) = 10.00
Transitions / transversions = 2.00 (10/5)
Gap_init rate = 0.00 (0 / 92), avg. gap size = 0.0 (0 / 0)

2219 10.82 2.09 8.03 scaffold228|size250950 154608 154989 (96097) C rnd-1_family-197#Unknown (3) 393 33 m_b2390s001i19 72681

  scaffold228|s     154608 ACAAGCTCGAGTGCCATCGCACAAGCTTGACAACCATCGCACGAGCTCGA 154657
                             i       v           i    i   vi                 
C rnd-1_family-        393 ACGAGCTCGACTGCCATCGCACGAGCTCGACTGCCATCGCACGAGCTCGA 344

  scaffold228|s     154658 CTGCCACTGGACAAGCTCGACATACAAGCTCGACTGCCATCGTTGACTGC 154707
                                 ----------   ---i  i                --------
C rnd-1_family-        343 CTGCCA----------TCG---CACGAGCTCGACTGCCATCG-------- 315

  scaffold228|s     154708 ATTGTGCACAAACT--ACTCAGCCATTGATGGAAATCAAGTATGTGAGTA 154755
                           ------   i i  --   --     i         v   v         
C rnd-1_family-        314 ------CACGAGCTCGACT--GCCATCGATGGAAATAAAGAATGTGAGTA 273

  scaffold228|s     154756 CTTTATCACT--TTCTTCTTTCAGGATAATCTGTTAATACGCAATAGTTG 154803
                           i         --  i                   i     i         
C rnd-1_family-        272 TTTTATCACTGTTTTTTCTTTCAGGATAATCTGTCAATACACAATAGTTG 223

  scaffold228|s     154804 CTGATTCTTTTTTATATTCAATGCGGGAGATTTATTGGGCCTGAAAAATA 154853
                             i         i           i      vv             vv  
C rnd-1_family-        222 CTAATTCTTTTTCATATTCAATGCAGGAGATAAATTGGGCCTGAAATCTA 173

  scaffold228|s     154854 TTTGACACCACTGTTTGCTGTCATAAAATCAACATGACTTGCCTCAGCTC 154903
                             v     i                  v      v          i    
C rnd-1_family-        172 TTGGACACTACTGTTTGCTGTCATAAATTCAACAAGACTTGCCTCGGCTC 123

  scaffold228|s     154904 ATGACCTGCCCTTAGCTGGCGTTGACCCTGATCAGGTGCTGTCTGAGCTG 154953
                           i            v           i                 i    i 
C rnd-1_family-        122 GTGACCTGCCCTTTGCTGGCGTTGATCCTGATCAGGTGCTGTCCGAGCCG 73

  scaffold228|s     154954 AGTAGCAG----TCTTGTTTATTCATGAAACGACTCACTC 154989
                                   ----        v  i          v i   
C rnd-1_family-         72 AGTAGCAGTACTTCTTGTTTTTTTATGAAACGACGCGCTC 33

Matrix = 20p41g.matrix
Kimura (with divCpGMod) = 8.43
Transitions / transversions = 1.71 (24/14)
Gap_init rate = 0.08 (32 / 381), avg. gap size = 1.16 (37 / 32)

1643 12.07 5.57 2.22 scaffold228|size250950 154809 155113 (95973) C rnd-1_family-610#Unknown (0) 315 1 m_b2390s001i20 72681

  scaffold228|s     154809 TCTTTTTTATATTCAATGCGGGAGATTTATTGGGCCTGAAAAATATTTGA 154858
                                  i           i      vv             vv    ?  
C rnd-1_family-        315 TCTTTTTCATATTCAATGCAGGAGATAAATTGGGCCTGAAATCTATTNGA 266

  scaffold228|s     154859 CACCACTGTTTGCTGTCATAAAATCAACATGACTTGCCTCAGCTCATGAC 154908
                              i                  v      v               i    
C rnd-1_family-        265 CACTACTGTTTGCTGTCATAAATTCAACAAGACTTGCCTCAGCTCGTGAC 216

  scaffold228|s     154909 CTGCCCTTAGCTGGCGTTGACCCTGATCAGGTGCTGTCTGAGCTGAGTAG 154958
                                   v           i                 i    i      
C rnd-1_family-        215 CTGCCCTTTGCTGGCGTTGATCCTGATCAGGTGCTGTCCGAGCCGAGTAG 166

  scaffold228|s     154959 CAGT-CTTGTTTATTCATGAAACGACTCACTCTCATGGAAACCGGGAGAA 155007
                               -   v   v  i            i   viv  ---- vvv     
C rnd-1_family-        165 CAGTACTTCTTTTTTTATGAAACGACTCGCTCGTCTG----CATTGAGAA 120

  scaffold228|s     155008 AAAACGTAGTCCT--CTC-GTGGAAGCCGGGAGACAAAACTTGGC-CCTC 155053
                            i --  vv    --   -v        i v -  v       i -  ?v
C rnd-1_family-        119 AGA--GTTTTCCTAGCTCTTTGGAAGCCAGCA-ACCAAACTTGACTCCNG 73

  scaffold228|s     155054 TCGTGGAAGC-----------CGGGAGACAAAACTTGGCCCTCTCTCGTG 155092
                                   i -----------      ? v         i          
C rnd-1_family-         72 TCGTGGAAACTCTGATCCTTACGGGAGNCTAAACTTGGCTCTCTCTCGTG 23

  scaffold228|s     155093 GAAGCC-GGAGACAAAACTTGG 155113
                                 -               
C rnd-1_family-         22 GAAGCCGGGAGACAAAACTTGG 1

Matrix = 20p41g.matrix
Kimura (with divCpGMod) = 11.88
Transitions / transversions = 0.71 (15/21)
Gap_init rate = 0.04 (13 / 304), avg. gap size = 1.85 (24 / 13)

1685 10.86 5.62 0.00 scaffold228|size250950 155019 155285 (95801) C rnd-1_family-524#Unknown (0) 282 1 m_b2390s001i22 72681

  scaffold228|s     155019 CTCTCGTGGAAGCCGGGAG-ACAAAACTTGGCCC--TCTCGTGGAAGCCG 155065
                                              - i      v     --     ?        
C rnd-1_family-        282 CTCTCGTGGAAGCCGGGAGTATAAAACTAGGCCCACTCTCGNGGAAGCCG 233

  scaffold228|s     155066 GGAGACAAAACTTGGCCCTCTCTCGTGGAAGCCGG-AGACAAAACTTGGC 155114
                                i      v     ?      v         -          ?   
C rnd-1_family-        232 GGAGATAAAACTAGGCCCNCTCTCGAGGAAGCCGGGAGACAAAACTNGGC 183

  scaffold228|s     155115 CCTACCCAACAATCAGCCGAATTAATTGAGACATGTTCTAAAAATATTGG 155164
                             i                 i     i            i          
C rnd-1_family-        182 CCCACCCAACAATCAGCCGAGTTAATCGAGACATGTTCTGAAAATATTGG 133

  scaffold228|s     155165 TGATAATCGGCATTCTGGGAG-----TAGCA-----GTTCTCATGATAAA 155204
                            v  v  i             ----- i   -----           v  
C rnd-1_family-        132 TCATTATTGGCATTCTGGGAGTTTATTGGCATTATGGTTCTCATGATCAA 83

  scaffold228|s     155205 A-CCAGCATTGTGTGTAATAGTTTGACAGTGGCAGTAGAGATTGGTGGGA 155253
                            -  i  i            v      ii  v    iv    i i vv  
C rnd-1_family-         82 ATCCGGCGTTGTGTGTAATATTTTGACGATGTCAGTGCAGATCGATTCGA 33

  scaffold228|s     155254 TTAAAGATGAGATTCCTCAGACGTGACAGGGT 155285
                           ii             v                
C rnd-1_family-         32 CCAAAGATGAGATTCATCAGACGTGACAGGGT 1

Matrix = 20p41g.matrix
Kimura (with divCpGMod) = 9.93
Transitions / transversions = 1.42 (17/12)
Gap_init rate = 0.02 (6 / 266), avg. gap size = 2.50 (15 / 6)


528 15.85 6.80 1.29 scaffold228|size250950 154986 155132 (95954) rnd-1_family-54#Unknown 547 701 (1714) m_b2390s001i21 72682

  scaffold228|s     154986 ACTCTCATGGAAACCGGGAGAAAAAACGTAGTCC---TCTCGTGGAAGCC 155032
                                 i     i       v v    -   v  ---             
  rnd-1_family-        547 ACTCTCGTGGAAGCCGGGAGTATAAAC-TAGGCCCACTCTCGTGGAAGCC 595

  scaffold228|s     155033 GGGAGACAAAACTTGGCCC--TCTCGTGGAAG-CCGGGAG-ACAAAACTT 155078
                                vvv     ?     --     v     - i i   - i    - v
  rnd-1_family-        596 GGGAGTATAAACTNGGCCCACTCTCGAGGAAGGCTGAGAGTATAAAA-TA 644

  scaffold228|s     155079 GGCCCTCTCTCGTGGAAGCCGGAGA--CAAAACTTGGCCC-TACCCAACA 155125
                                v      v    iv v    -- v   v v     -i        
  rnd-1_family-        645 GGCCCACTCTCGAGGAAAGCTGAGAGTCTAAAATAGGCCCACACCCAACA 694

  scaffold228|s     155126 ATCAGCC 155132
                               i  
  rnd-1_family-        695 ATCAACC 701

Matrix = 20p41g.matrix
Kimura (with divCpGMod) = 17.17
Transitions / transversions = 0.53 (8/15)
Gap_init rate = 0.05 (8 / 146), avg. gap size = 1.50 (12 / 8)


712 7.37 0.00 0.00 scaffold228|size250950 154373 154467 (96619) C rnd-1_family-197#Unknown (7) 389 295 m_b2390s001i9 72681

  scaffold228|s     154373 GCTGGGCTGCCATCGCATGAGCTCGACTGCCATCGCACGAGCTTGACTGC 154422
                              v i           i                         i      
C rnd-1_family-        389 GCTCGACTGCCATCGCACGAGCTCGACTGCCATCGCACGAGCTCGACTGC 340

  scaffold228|s     154423 CATCGCACGAGCTTGACTGCCATCGCACAAGCTCGCCTGCCATCG 154467
                                        i              i      v         
C rnd-1_family-        339 CATCGCACGAGCTCGACTGCCATCGCACGAGCTCGACTGCCATCG 295

Matrix = 20p41g.matrix
Kimura (with divCpGMod) = 3.67
Transitions / transversions = 2.50 (5/2)
Gap_init rate = 0.00 (0 / 94), avg. gap size = 0.0 (0 / 0)

716 9.80 0.00 0.00 scaffold228|size250950 154386 154487 (96599) C rnd-1_family-197#Unknown (0) 396 295 m_b2390s001i10 72681

  scaffold228|s     154386 CGCATGAGCTCGACTGCCATCGCACGAGCTTGACTGCCATCGCACGAGCT 154435
                               i                         i                   
C rnd-1_family-        396 CGCACGAGCTCGACTGCCATCGCACGAGCTCGACTGCCATCGCACGAGCT 347

  scaffold228|s     154436 TGACTGCCATCGCACAAGCTCGCCTGCCATCGCACGAGAGCAACAACCAT 154485
                           i              i      v               vv i  vi    
C rnd-1_family-        346 CGACTGCCATCGCACGAGCTCGACTGCCATCGCACGAGCTCGACTGCCAT 297

  scaffold228|s     154486 CG 154487
                             
C rnd-1_family-        296 CG 295

Matrix = 20p41g.matrix
Kimura (with divCpGMod) = 5.60
Transitions / transversions = 1.50 (6/4)
Gap_init rate = 0.00 (0 / 101), avg. gap size = 0.0 (0 / 0)

705 10.78 0.00 0.00 scaffold228|size250950 154406 154507 (96579) C rnd-1_family-197#Unknown (0) 396 295 m_b2390s001i11 72681

  scaffold228|s     154406 CGCACGAGCTTGACTGCCATCGCACGAGCTTGACTGCCATCGCACAAGCT 154455
                                     i                   i              i    
C rnd-1_family-        396 CGCACGAGCTCGACTGCCATCGCACGAGCTCGACTGCCATCGCACGAGCT 347

  scaffold228|s     154456 CGCCTGCCATCGCACGAGAGCAACAACCATCGCACAAGCTTGACTGCCAT 154505
                             v               vv i  vi         i    i         
C rnd-1_family-        346 CGACTGCCATCGCACGAGCTCGACTGCCATCGCACGAGCTCGACTGCCAT 297

  scaffold228|s     154506 CG 154507
                             
C rnd-1_family-        296 CG 295

Matrix = 20p41g.matrix
Kimura (with divCpGMod) = 5.70
Transitions / transversions = 1.75 (7/4)
Gap_init rate = 0.00 (0 / 101), avg. gap size = 0.0 (0 / 0)

666 11.76 0.00 0.00 scaffold228|size250950 154426 154527 (96559) C rnd-1_family-197#Unknown (0) 396 295 m_b2390s001i12 72681

  scaffold228|s     154426 CGCACGAGCTTGACTGCCATCGCACAAGCTCGCCTGCCATCGCACGAGAG 154475
                                     i              i      v               vv
C rnd-1_family-        396 CGCACGAGCTCGACTGCCATCGCACGAGCTCGACTGCCATCGCACGAGCT 347

  scaffold228|s     154476 CAACAACCATCGCACAAGCTTGACTGCCATCGCACGAGCTCGACAACCAT 154525
                            i  vi         i    i                       vi    
C rnd-1_family-        346 CGACTGCCATCGCACGAGCTCGACTGCCATCGCACGAGCTCGACTGCCAT 297

  scaffold228|s     154526 CG 154527
                             
C rnd-1_family-        296 CG 295

Matrix = 20p41g.matrix
Kimura (with divCpGMod) = 7.74
Transitions / transversions = 1.40 (7/5)
Gap_init rate = 0.00 (0 / 101), avg. gap size = 0.0 (0 / 0)

644 13.59 0.00 0.00 scaffold228|size250950 154446 154548 (96538) C rnd-1_family-197#Unknown (0) 396 294 m_b2390s001i13 72681

  scaffold228|s     154446 CGCACAAGCTCGCCTGCCATCGCACGAGAGCAACAACCATCGCACAAGCT 154495
                                i      v               vv i  vi         i    
C rnd-1_family-        396 CGCACGAGCTCGACTGCCATCGCACGAGCTCGACTGCCATCGCACGAGCT 347

  scaffold228|s     154496 TGACTGCCATCGCACGAGCTCGACAACCATCGCACGAGCTTGACTGCCAC 154545
                           i                       vi              i        i
C rnd-1_family-        346 CGACTGCCATCGCACGAGCTCGACTGCCATCGCACGAGCTCGACTGCCAT 297

  scaffold228|s     154546 TGA 154548
                           i  
C rnd-1_family-        296 CGA 294

Matrix = 20p41g.matrix
Kimura (with divCpGMod) = 8.86
Transitions / transversions = 1.80 (9/5)
Gap_init rate = 0.00 (0 / 102), avg. gap size = 0.0 (0 / 0)

576 14.85 0.99 0.00 scaffold228|size250950 154466 154566 (96520) C rnd-1_family-197#Unknown (0) 396 295 m_b2390s001i14 72681

  scaffold228|s     154466 CGCACGAGAGCAACAACCATCGCACAAGCTTGACTGCCATCGCACGAGCT 154515
                                   vv i  vi         i    i                   
C rnd-1_family-        396 CGCACGAGCTCGACTGCCATCGCACGAGCTCGACTGCCATCGCACGAGCT 347

  scaffold228|s     154516 CGACAACCATCGCACGAGCTTGACTGCCACTGAACAAGCTCCACT-CCAT 154564
                               vi              i        ii v  i     v   -    
C rnd-1_family-        346 CGACTGCCATCGCACGAGCTCGACTGCCATCGCACGAGCTCGACTGCCAT 297

  scaffold228|s     154565 CG 154566
                             
C rnd-1_family-        296 CG 295

Matrix = 20p41g.matrix
Kimura (with divCpGMod) = 10.17
Transitions / transversions = 1.50 (9/6)
Gap_init rate = 0.01 (1 / 100), avg. gap size = 1.00 (1 / 1)

598 15.69 0.98 0.00 scaffold228|size250950 154506 154607 (96479) C rnd-1_family-197#Unknown (0) 396 294 m_b2390s001i15 72681

  scaffold228|s     154506 CGCACGAGCTCGACAACCATCGCACGAGCTTGACTGCCACTGAACAAGCT 154555
                                         vi              i        ii v  i    
C rnd-1_family-        396 CGCACGAGCTCGACTGCCATCGCACGAGCTCGACTGCCATCGCACGAGCT 347

  scaffold228|s     154556 CCACT-CCATCGTACAAGCTCGAGTGCCATTGCACAAGCTCGACAACCAT 154604
                            v   -      i  i       v      i    i        vi    
C rnd-1_family-        346 CGACTGCCATCGCACGAGCTCGACTGCCATCGCACGAGCTCGACTGCCAT 297

  scaffold228|s     154605 CAA 154607
                            i 
C rnd-1_family-        296 CGA 294

Matrix = 20p41g.matrix
Kimura (with divCpGMod) = 10.19
Transitions / transversions = 2.20 (11/5)
Gap_init rate = 0.01 (1 / 101), avg. gap size = 1.00 (1 / 1)

549 17.35 1.02 0.00 scaffold228|size250950 154549 154646 (96440) C rnd-1_family-197#Unknown (3) 393 295 m_b2390s001i16 72681

  scaffold228|s     154549 ACAAGCTCCACT-CCATCGTACAAGCTCGAGTGCCATTGCACAAGCTCGA 154597
                             i     v   -      i  i       v      i    i       
C rnd-1_family-        393 ACGAGCTCGACTGCCATCGCACGAGCTCGACTGCCATCGCACGAGCTCGA 344

  scaffold228|s     154598 CAACCATCAAACAAGCTCGAGTGCCATCGCACAAGCTTGACAACCATCG 154646
                            vi     iv  i       v           i    i   vi      
C rnd-1_family-        343 CTGCCATCGCACGAGCTCGACTGCCATCGCACGAGCTCGACTGCCATCG 295

Matrix = 20p41g.matrix
Kimura (with divCpGMod) = 10.74
Transitions / transversions = 1.83 (11/6)
Gap_init rate = 0.01 (1 / 97), avg. gap size = 1.00 (1 / 1)

625 15.15 0.00 0.00 scaffold228|size250950 154565 154663 (96423) C rnd-1_family-197#Unknown (0) 396 298 m_b2390s001i17 72681

  scaffold228|s     154565 CGTACAAGCTCGAGTGCCATTGCACAAGCTCGACAACCATCAAACAAGCT 154614
                             i  i       v      i    i        vi     iv  i    
C rnd-1_family-        396 CGCACGAGCTCGACTGCCATCGCACGAGCTCGACTGCCATCGCACGAGCT 347

  scaffold228|s     154615 CGAGTGCCATCGCACAAGCTTGACAACCATCGCACGAGCTCGACTGCCA 154663
                              v           i    i   vi                       
C rnd-1_family-        346 CGACTGCCATCGCACGAGCTCGACTGCCATCGCACGAGCTCGACTGCCA 298

Matrix = 20p41g.matrix
Kimura (with divCpGMod) = 9.35
Transitions / transversions = 2.00 (10/5)
Gap_init rate = 0.00 (0 / 98), avg. gap size = 0.0 (0 / 0)

551 16.13 0.00 0.00 scaffold228|size250950 154586 154678 (96408) C rnd-1_family-197#Unknown (1) 395 303 m_b2390s001i18 72681

  scaffold228|s     154586 GCACAAGCTCGACAACCATCAAACAAGCTCGAGTGCCATCGCACAAGCTT 154635
                               i        vi     iv  i       v           i    i
C rnd-1_family-        395 GCACGAGCTCGACTGCCATCGCACGAGCTCGACTGCCATCGCACGAGCTC 346

  scaffold228|s     154636 GACAACCATCGCACGAGCTCGACTGCCACTGGACAAGCTCGAC 154678
                              vi                       ii v  i        
C rnd-1_family-        345 GACTGCCATCGCACGAGCTCGACTGCCATCGCACGAGCTCGAC 303

Matrix = 20p41g.matrix
Kimura (with divCpGMod) = 10.00
Transitions / transversions = 2.00 (10/5)
Gap_init rate = 0.00 (0 / 92), avg. gap size = 0.0 (0 / 0)

2219 10.82 2.09 8.03 scaffold228|size250950 154608 154989 (96097) C rnd-1_family-197#Unknown (3) 393 33 m_b2390s001i19 72681

  scaffold228|s     154608 ACAAGCTCGAGTGCCATCGCACAAGCTTGACAACCATCGCACGAGCTCGA 154657
                             i       v           i    i   vi                 
C rnd-1_family-        393 ACGAGCTCGACTGCCATCGCACGAGCTCGACTGCCATCGCACGAGCTCGA 344

  scaffold228|s     154658 CTGCCACTGGACAAGCTCGACATACAAGCTCGACTGCCATCGTTGACTGC 154707
                                 ----------   ---i  i                --------
C rnd-1_family-        343 CTGCCA----------TCG---CACGAGCTCGACTGCCATCG-------- 315

  scaffold228|s     154708 ATTGTGCACAAACT--ACTCAGCCATTGATGGAAATCAAGTATGTGAGTA 154755
                           ------   i i  --   --     i         v   v         
C rnd-1_family-        314 ------CACGAGCTCGACT--GCCATCGATGGAAATAAAGAATGTGAGTA 273

  scaffold228|s     154756 CTTTATCACT--TTCTTCTTTCAGGATAATCTGTTAATACGCAATAGTTG 154803
                           i         --  i                   i     i         
C rnd-1_family-        272 TTTTATCACTGTTTTTTCTTTCAGGATAATCTGTCAATACACAATAGTTG 223

  scaffold228|s     154804 CTGATTCTTTTTTATATTCAATGCGGGAGATTTATTGGGCCTGAAAAATA 154853
                             i         i           i      vv             vv  
C rnd-1_family-        222 CTAATTCTTTTTCATATTCAATGCAGGAGATAAATTGGGCCTGAAATCTA 173

  scaffold228|s     154854 TTTGACACCACTGTTTGCTGTCATAAAATCAACATGACTTGCCTCAGCTC 154903
                             v     i                  v      v          i    
C rnd-1_family-        172 TTGGACACTACTGTTTGCTGTCATAAATTCAACAAGACTTGCCTCGGCTC 123

  scaffold228|s     154904 ATGACCTGCCCTTAGCTGGCGTTGACCCTGATCAGGTGCTGTCTGAGCTG 154953
                           i            v           i                 i    i 
C rnd-1_family-        122 GTGACCTGCCCTTTGCTGGCGTTGATCCTGATCAGGTGCTGTCCGAGCCG 73

  scaffold228|s     154954 AGTAGCAG----TCTTGTTTATTCATGAAACGACTCACTC 154989
                                   ----        v  i          v i   
C rnd-1_family-         72 AGTAGCAGTACTTCTTGTTTTTTTATGAAACGACGCGCTC 33

Matrix = 20p41g.matrix
Kimura (with divCpGMod) = 8.43
Transitions / transversions = 1.71 (24/14)
Gap_init rate = 0.08 (32 / 381), avg. gap size = 1.16 (37 / 32)

1643 12.07 5.57 2.22 scaffold228|size250950 154809 155113 (95973) C rnd-1_family-610#Unknown (0) 315 1 m_b2390s001i20 72681

  scaffold228|s     154809 TCTTTTTTATATTCAATGCGGGAGATTTATTGGGCCTGAAAAATATTTGA 154858
                                  i           i      vv             vv    ?  
C rnd-1_family-        315 TCTTTTTCATATTCAATGCAGGAGATAAATTGGGCCTGAAATCTATTNGA 266

  scaffold228|s     154859 CACCACTGTTTGCTGTCATAAAATCAACATGACTTGCCTCAGCTCATGAC 154908
                              i                  v      v               i    
C rnd-1_family-        265 CACTACTGTTTGCTGTCATAAATTCAACAAGACTTGCCTCAGCTCGTGAC 216

  scaffold228|s     154909 CTGCCCTTAGCTGGCGTTGACCCTGATCAGGTGCTGTCTGAGCTGAGTAG 154958
                                   v           i                 i    i      
C rnd-1_family-        215 CTGCCCTTTGCTGGCGTTGATCCTGATCAGGTGCTGTCCGAGCCGAGTAG 166

  scaffold228|s     154959 CAGT-CTTGTTTATTCATGAAACGACTCACTCTCATGGAAACCGGGAGAA 155007
                               -   v   v  i            i   viv  ---- vvv     
C rnd-1_family-        165 CAGTACTTCTTTTTTTATGAAACGACTCGCTCGTCTG----CATTGAGAA 120

  scaffold228|s     155008 AAAACGTAGTCCT--CTC-GTGGAAGCCGGGAGACAAAACTTGGC-CCTC 155053
                            i --  vv    --   -v        i v -  v       i -  ?v
C rnd-1_family-        119 AGA--GTTTTCCTAGCTCTTTGGAAGCCAGCA-ACCAAACTTGACTCCNG 73

  scaffold228|s     155054 TCGTGGAAGC-----------CGGGAGACAAAACTTGGCCCTCTCTCGTG 155092
                                   i -----------      ? v         i          
C rnd-1_family-         72 TCGTGGAAACTCTGATCCTTACGGGAGNCTAAACTTGGCTCTCTCTCGTG 23

  scaffold228|s     155093 GAAGCC-GGAGACAAAACTTGG 155113
                                 -               
C rnd-1_family-         22 GAAGCCGGGAGACAAAACTTGG 1

Matrix = 20p41g.matrix
Kimura (with divCpGMod) = 11.88
Transitions / transversions = 0.71 (15/21)
Gap_init rate = 0.04 (13 / 304), avg. gap size = 1.85 (24 / 13)

1685 10.86 5.62 0.00 scaffold228|size250950 155019 155285 (95801) C rnd-1_family-524#Unknown (0) 282 1 m_b2390s001i22 72681

  scaffold228|s     155019 CTCTCGTGGAAGCCGGGAG-ACAAAACTTGGCCC--TCTCGTGGAAGCCG 155065
                                              - i      v     --     ?        
C rnd-1_family-        282 CTCTCGTGGAAGCCGGGAGTATAAAACTAGGCCCACTCTCGNGGAAGCCG 233

  scaffold228|s     155066 GGAGACAAAACTTGGCCCTCTCTCGTGGAAGCCGG-AGACAAAACTTGGC 155114
                                i      v     ?      v         -          ?   
C rnd-1_family-        232 GGAGATAAAACTAGGCCCNCTCTCGAGGAAGCCGGGAGACAAAACTNGGC 183

  scaffold228|s     155115 CCTACCCAACAATCAGCCGAATTAATTGAGACATGTTCTAAAAATATTGG 155164
                             i                 i     i            i          
C rnd-1_family-        182 CCCACCCAACAATCAGCCGAGTTAATCGAGACATGTTCTGAAAATATTGG 133

  scaffold228|s     155165 TGATAATCGGCATTCTGGGAG-----TAGCA-----GTTCTCATGATAAA 155204
                            v  v  i             ----- i   -----           v  
C rnd-1_family-        132 TCATTATTGGCATTCTGGGAGTTTATTGGCATTATGGTTCTCATGATCAA 83

  scaffold228|s     155205 A-CCAGCATTGTGTGTAATAGTTTGACAGTGGCAGTAGAGATTGGTGGGA 155253
                            -  i  i            v      ii  v    iv    i i vv  
C rnd-1_family-         82 ATCCGGCGTTGTGTGTAATATTTTGACGATGTCAGTGCAGATCGATTCGA 33

  scaffold228|s     155254 TTAAAGATGAGATTCCTCAGACGTGACAGGGT 155285
                           ii             v                
C rnd-1_family-         32 CCAAAGATGAGATTCATCAGACGTGACAGGGT 1

Matrix = 20p41g.matrix
Kimura (with divCpGMod) = 9.93
Transitions / transversions = 1.42 (17/12)
Gap_init rate = 0.02 (6 / 266), avg. gap size = 2.50 (15 / 6)


448 12.61 8.00 4.85 scaffold228|size250950 155371 155470 (95616) C scaffold75|size1059443_(dbseq-nr_397)_[263011,269128]#LTR/Gypsy (5630) 488 386 m_b2390s001i23 72683

  scaffold228|s     155371 GTGAGGTTTATCAGT-----GTGACCTAAGCCGTTTTGCTGTAGTTTCTT 155415
                            i  i vi     i -----                           v v
C scaffold75|si        488 GCGAAGGCTATCAATTGATAGTGACCTAAGCCGTTTTGCTGTAGTTTGTA 439

  scaffold228|s     155416 CTATGTAGTAAATGGGTAGATACATGTTGTTGAAA---GATTTTATTTAT 155462
                                       i          iv       ii ---    ---     
C scaffold75|si        438 CTATGTAGTAAACGGGTAGATACGAGTTGTTGGGAACTGATT---TTTAT 392

  scaffold228|s     155463 TAGAGTTA 155470
                           --      
C scaffold75|si        391 --GAGTTA 386

Matrix = 20p41g.matrix
Kimura (with divCpGMod) = 10.54
Transitions / transversions = 2.00 (8/4)
Gap_init rate = 0.07 (7 / 99), avg. gap size = 1.86 (13 / 7)


53903 1.63 0.33 0.33 scaffold228|size250950 155387 161487 (89599) scaffold4|size935939_(dbseq-nr_390)_[911251,917351]#LTR 1 6101 (0) m_b2390s001i24 72684

  scaffold228|s     155387 TGACCTAAGCCGTTTTGCTGTAGTTTCTTCTATGTAGTAAATGGGTAGAT 155436
                                                    vi v            i        
  scaffold4|siz          1 TGACCTAAGCCGTTTTGCTGTAGTTGTTACTATGTAGTAAACGGGTAGAT 50

  scaffold228|s     155437 ACATGTTGTTGAAAGATTTTATTTATTAGAGTTACACTACTGAAATAGGT 155486
                                                     v                       
  scaffold4|siz         51 ACATGTTGTTGAAAGATTTTATTTATGAGAGTTACACTACTGAAATAGGT 100

  scaffold228|s     155487 ATTGCATGGTACACTAGGTGATCCATGCATCACCAAGCACAGGTGATCCT 155536
                                              i                              
  scaffold4|siz        101 ATTGCATGGTACACTAGGTAATCCATGCATCACCAAGCACAGGTGATCCT 150

  scaffold228|s     155537 GTTAGAGATTGGAGGTGATTTTAGGGCAGTTCCATGACTGCTCCTTTTCT 155586
                                           i -                               
  scaffold4|siz        151 GTTAGAGATTGGAGGTAA-TTTAGGGCAGTTCCATGACTGCTCCTTTTCT 199

  scaffold228|s     155587 CTCAACTGCCAACAGGAACTGTCCCATGAGAAGGTTTCTGAGAAAGAAAT 155636
                                                                             
  scaffold4|siz        200 CTCAACTGCCAACAGGAACTGTCCCATGAGAAGGTTTCTGAGAAAGAAAT 249

  scaffold228|s     155637 CCTCTCTTGGATATTTTGTCTAAGAAACACCTAGAATGTATATGGGTGTT 155686
                                               i                             
  scaffold4|siz        250 CCTCTCTTGGATATTTTGTCCAAGAAACACCTAGAATGTATATGGGTGTT 299

  scaffold228|s     155687 TCTCAAGAAAAAAATTGTCTTTTGAATATTGTTTCTCAGAAACAATATCT 155736
                                     i                                       
  scaffold4|siz        300 TCTCAAGAAAGAAATTGTCTTTTGAATATTGTTTCTCAGAAACAATATCT 349

  scaffold228|s     155737 TATGACTATTGTACTTCCTTTGTGTTACACAAAGGGAAGAGGACCATTGG 155786
                                                                             
  scaffold4|siz        350 TATGACTATTGTACTTCCTTTGTGTTACACAAAGGGAAGAGGACCATTGG 399

  scaffold228|s     155787 AGGTTCCACCTGGAACCTCTTTGGG-TTACCAGTTAAGGTAGATAATTGG 155835
                                                    -                        
  scaffold4|siz        400 AGGTTCCACCTGGAACCTCTTTGGGTTTACCAGTTAAGGTAGATAATTGG 449

  scaffold228|s     155836 CCTATGTCACTCGCCCCCACGATTGGAGAATTAGCGTGGCTCGCGGAAAA 155885
                                                                             
  scaffold4|siz        450 CCTATGTCACTCGCCCCCACGATTGGAGAATTAGCGTGGCTCGCGGAAAA 499

  scaffold228|s     155886 GTAAAACCTCGGTGAGGAAAAAATCCGAATATGAGCCAGACTTGCAGAAA 155935
                                            -                                
  scaffold4|siz        500 GTAAAACCTCGGTGAGG-AAAAATCCGAATATGAGCCAGACTTGCAGAAA 548

  scaffold228|s     155936 AACCGTTCTTGTTGAGGTTAAAAATGTGCAAGCTGCCTGTGACGATTTGT 155985
                                                                       v     
  scaffold4|siz        549 AACCGTTCTTGTTGAGGTTAAAAATGTGCAAGCTGCCTGTGACGCTTTGT 598

  scaffold228|s     155986 ACCTACATATTATTTTATGTAGTATATGAAGTGTAAGTTCATGTGGAGAG 156035
                                                                             
  scaffold4|siz        599 ACCTACATATTATTTTATGTAGTATATGAAGTGTAAGTTCATGTGGAGAG 648

  scaffold228|s     156036 GGAGATTTGTCATGGCTTATGATAAAGCTGGTTTGATTGTACTCTCCTAA 156085
                                                                             
  scaffold4|siz        649 GGAGATTTGTCATGGCTTATGATAAAGCTGGTTTGATTGTACTCTCCTAA 698

  scaffold228|s     156086 GTCAAACTTATATTCTGACTTACTTCCGCGTGTAACCCTGATTGTCTTAT 156135
                                                                             
  scaffold4|siz        699 GTCAAACTTATATTCTGACTTACTTCCGCGTGTAACCCTGATTGTCTTAT 748

  scaffold228|s     156136 CGTATACTGTCTGTGATAGTCCAATTATCACTGGTATACCGACTGAATAT 156185
                                                                             
  scaffold4|siz        749 CGTATACTGTCTGTGATAGTCCAATTATCACTGGTATACCGACTGAATAT 798

  scaffold228|s     156186 TTGTGCGGGGTAAAATACCTTTGTTTACTAAGCATTGCTTTCCACGGACC 156235
                                                                             
  scaffold4|siz        799 TTGTGCGGGGTAAAATACCTTTGTTTACTAAGCATTGCTTTCCACGGACC 848

  scaffold228|s     156236 ATGTGACCATAAATTTATGAGGATAATTTTGGGTCGGTTTGGTGTTGCCT 156285
                                          v                                  
  scaffold4|siz        849 ATGTGACCATAAATTGATGAGGATAATTTTGGGTCGGTTTGGTGTTGCCT 898

  scaffold228|s     156286 GGTGTCTCCTATTGATTTTGTCTGTGTGTGCAAAAGTGGAATGCCGAACA 156335
                                             v                               
  scaffold4|siz        899 GGTGTCTCCTATTGATTTAGTCTGTGTGTGCAAAAGTGGAATGCCGAACA 948

  scaffold228|s     156336 ACAATTCCATCTTATGATTGCTACACTACATTTAGGCGATAGGCACTGCA 156385
                                                                             
  scaffold4|siz        949 ACAATTCCATCTTATGATTGCTACACTACATTTAGGCGATAGGCACTGCA 998

  scaffold228|s     156386 TAGTAGGTATGAGTGAATGGCATCTGAGTGTTTGTTTAGGTAAACATTGT 156435
                                                                             
  scaffold4|siz        999 TAGTAGGTATGAGTGAATGGCATCTGAGTGTTTGTTTAGGTAAACATTGT 1048

  scaffold228|s     156436 GCCACTAGAAGCTGCTGACAAGACCATGATTGGTACAGCAGGCCAAGCAT 156485
                                                                             
  scaffold4|siz       1049 GCCACTAGAAGCTGCTGACAAGACCATGATTGGTACAGCAGGCCAAGCAT 1098

  scaffold228|s     156486 CTCCATGATTTGGTTGATGTTGAACTCTAGATAGTTATTCAC-TTTTGGG 156534
                                                              v      -       
  scaffold4|siz       1099 CTCCATGATTTGGTTGATGTTGAACTCTAGATAGTAATTCACTTTTTGGG 1148

  scaffold228|s     156535 TTTTGATATTTGAAGACTCTGGTTGACTTACACTGGGAAGCCAAATGAAA 156584
                                                                             
  scaffold4|siz       1149 TTTTGATATTTGAAGACTCTGGTTGACTTACACTGGGAAGCCAAATGAAA 1198

  scaffold228|s     156585 TGCATATGGT-CGAAAGTGTAGTGTTGAAACTGCACCTTAATTGTCACGA 156633
                                     -        v                              
  scaffold4|siz       1199 TGCATATGGTCCGAAAGTGGAGTGTTGAAACTGCACCTTAATTGTCACGA 1248

  scaffold228|s     156634 T-TGTGTACAATGTGGATATTGAACCAGGTCTAGGTACGAAGGTGCTGAT 156682
                            -                                                
  scaffold4|siz       1249 TGTGTGTACAATGTGGATATTGAACCAGGTCTAGGTACGAAGGTGCTGAT 1298

  scaffold228|s     156683 AGTACAGATATTCTGTTTGTTATCTTCTGCAATCCTTTGTGTTTGTATAT 156732
                                                                             
  scaffold4|siz       1299 AGTACAGATATTCTGTTTGTTATCTTCTGCAATCCTTTGTGTTTGTATAT 1348

  scaffold228|s     156733 TGTCCTTCAATTTGCTCTGTCA-CCCTATGTATCCATGGGAATAGTTGCC 156781
                                   v           v -                           
  scaffold4|siz       1349 TGTCCTTCTATTTGCTCTGTAACCCCTATGTATCCATGGGAATAGTTGCC 1398

  scaffold228|s     156782 CAAAGGGTCAGCTATCGGCAAGTGAACAATGTCAAGTCATACATAATGTA 156831
                                                           i                 
  scaffold4|siz       1399 CAAAGGGTCAGCTATCGGCAAGTGAACAATGTTAAGTCATACATAATGTA 1448

  scaffold228|s     156832 TTGACTATAATCATTGGAAGGTCCAAGCATCAACGTCTATGTCTTTTTGT 156881
                                                       i                     
  scaffold4|siz       1449 TTGACTATAATCATTGGAAGGTCCAAGCGTCAACGTCTATGTCTTTTTGT 1498

  scaffold228|s     156882 ACCATGAAGAGTACGGATTCAGTGTTTATGATATCCTTTTGTATTTTGTA 156931
                                                                             
  scaffold4|siz       1499 ACCATGAAGAGTACGGATTCAGTGTTTATGATATCCTTTTGTATTTTGTA 1548

  scaffold228|s     156932 GCAAGGATCCTCGAGGGAGGTCTGTACATGTATAACTCTTTTGTTGGTGG 156981
                                                                             
  scaffold4|siz       1549 GCAAGGATCCTCGAGGGAGGTCTGTACATGTATAACTCTTTTGTTGGTGG 1598

  scaffold228|s     156982 TAATGACATTGCAACATAACGAAATGTGCATGTGCGTACCATTTTTTATA 157031
                                             viv                    v        
  scaffold4|siz       1599 TAATGACATTGCAACATATTTAAATGTGCATGTGCGTACCAATTTTTATA 1648

  scaffold228|s     157032 TTTTGTAAGACAGTTGTTGACTATAATCTTATGGTTTATGGAACCATATT 157081
                                                                             
  scaffold4|siz       1649 TTTTGTAAGACAGTTGTTGACTATAATCTTATGGTTTATGGAACCATATT 1698

  scaffold228|s     157082 GTGACTTCACAGCAAGCATCATGGAGAAGTGAACTTTCCATGATATGTTG 157131
                                        i                                    
  scaffold4|siz       1699 GTGACTTCACAGCGAGCATCATGGAGAAGTGAACTTTCCATGATATGTTG 1748

  scaffold228|s     157132 ACAACGTAATAGTTGTGTTTCTCTTTGGATTTGTCTAAGCTAGTGAAGCG 157181
                                                                             
  scaffold4|siz       1749 ACAACGTAATAGTTGTGTTTCTCTTTGGATTTGTCTAAGCTAGTGAAGCG 1798

  scaffold228|s     157182 ATACTACATTTCTGTGCATAGCTTCTTGAGTTGCATTTGTTTTGCATTGC 157231
                                                                             
  scaffold4|siz       1799 ATACTACATTTCTGTGCATAGCTTCTTGAGTTGCATTTGTTTTGCATTGC 1848

  scaffold228|s     157232 ATGCCAACAAGGTGCTACATGTCTCTCAGTAGAGATGTTCATGTTTGACT 157281
                                                                             
  scaffold4|siz       1849 ATGCCAACAAGGTGCTACATGTCTCTCAGTAGAGATGTTCATGTTTGACT 1898

  scaffold228|s     157282 TATCCTTTTGTGTGAGATGATATTCCTGTTTAACTAGGGATACTCACAAT 157331
                                                                             
  scaffold4|siz       1899 TATCCTTTTGTGTGAGATGATATTCCTGTTTAACTAGGGATACTCACAAT 1948

  scaffold228|s     157332 TCTATATGCTGTGGTTTTACAAGAACAAAGGTTGTGGATCGTTT-TGTTC 157380
                                i                                  v   -    v
  scaffold4|siz       1949 TCTATGTGCTGTGGTTTTACAAGAACAAAGGTTGTGGATCCTTTGTGTTG 1998

  scaffold228|s     157381 GTGTGCTCATGTGATTATGAGGCTTATTTTATGGTTTGTTGTGCAACACA 157430
                           v         i    i                                --
  scaffold4|siz       1999 TTGTGCTCATATGATCATGAGGCTTATTTTATGGTTTGTTGTGCAACA-- 2046

  scaffold228|s     157431 TATCATATGTGCACTACCTATGGTCATCCCGTTGTCTTTAGCAAAAGACC 157480
                           ---ii                                             
  scaffold4|siz       2047 ---TGTATGTGCACTACCTATGGTCATCCCGTTGTCTTTAGCAAAAGACC 2093

  scaffold228|s     157481 CACGTGTTTTGGTGACTCTAAGAGTCCTTCCTTATGGACACCATATGTGT 157530
                                i   i                                  i     
  scaffold4|siz       2094 CACGTATTTCGGTGACTCTAAGAGTCCTTCCTTATGGACACCATGTGTGT 2143

  scaffold228|s     157531 TCTCCATGGATAATTCTGAAGGTAAACCATCAGAAGTTCTCACAAGAGAA 157580
                                                                             
  scaffold4|siz       2144 TCTCCATGGATAATTCTGAAGGTAAACCATCAGAAGTTCTCACAAGAGAA 2193

  scaffold228|s     157581 TCAAGTACTAGTCATTGAGTCTCAGTTAGACCATAATCTAGTAAGACACA 157630
                                                     v                       
  scaffold4|siz       2194 TCAAGTACTAGTCATTGAGTCTCAGTGAGACCATAATCTAGTAAGACACA 2243

  scaffold228|s     157631 GTGTTGAATCCAATGATGTTAATCATGGTCAAGGATTCATTTTCTCTTAT 157680
                                                                             
  scaffold4|siz       2244 GTGTTGAATCCAATGATGTTAATCATGGTCAAGGATTCATTTTCTCTTAT 2293

  scaffold228|s     157681 TCTGTGTATTATATGCACTCTAAGTTCAGCAAGCTGTACTAGAATGCGAG 157730
                                                                             
  scaffold4|siz       2294 TCTGTGTATTATATGCACTCTAAGTTCAGCAAGCTGTACTAGAATGCGAG 2343

  scaffold228|s     157731 CATACCCAACCTGAGTTGGTGTTGCTCTAGACTTGTTGTGGTAACAAATG 157780
                                                                             
  scaffold4|siz       2344 CATACCCAACCTGAGTTGGTGTTGCTCTAGACTTGTTGTGGTAACAAATG 2393

  scaffold228|s     157781 TCTAACATTAATGTGTCTCTTTTTGTGTACAGTGTACCTCCTCCTCTACA 157830
                                                                             
  scaffold4|siz       2394 TCTAACATTAATGTGTCTCTTTTTGTGTACAGTGTACCTCCTCCTCTACA 2443

  scaffold228|s     157831 ATTCCAGTTGTGAGTGAGGTGAGACAATCATATTGTCTTACCCAAGGTTC 157880
                                                                             
  scaffold4|siz       2444 ATTCCAGTTGTGAGTGAGGTGAGACAATCATATTGTCTTACCCAAGGTTC 2493

  scaffold228|s     157881 TCCCTTGTACTGGACCACCCAGTAGCATGTGAGTTCCCTGTATGGGCAAA 157930
                                                                          i  
  scaffold4|siz       2494 TCCCTTGTACTGGACCACCCAGTAGCATGTGAGTTCCCTGTATGGGCGAA 2543

  scaffold228|s     157931 TG-TTTGGCGAGTTTTCGTCTGCTTGTAAGCATGGTGCTTTTGCCGTGTG 157979
                             -   i          i                           i  i 
  scaffold4|siz       2544 TGTTTTAGCGAGTTTTCATCTGCTTGTAAGCATGGTGCTTTTGCCATGCG 2593

  scaffold228|s     157980 AAGACTTTGGGTCTGTTATTAAGCCCTTGTTGTCTTTGTGCAGAGATGTT 158029
                                                                             
  scaffold4|siz       2594 AAGACTTTGGGTCTGTTATTAAGCCCTTGTTGTCTTTGTGCAGAGATGTT 2643

  scaffold228|s     158030 GTGTATTGGTTTGTCATGCAAACCTTTACTCGCTGCTTGGTAAGTCCATC 158079
                                                   i                         
  scaffold4|siz       2644 GTGTATTGGTTTGTCATGCAAACCCTTACTCGCTGCTTGGTAAGTCCATC 2693

  scaffold228|s     158080 CTAACCTTGTTTAAGGTGGTCTCTCAAGCTAGCCTTTGGAGAATATCATA 158129
                                                                             
  scaffold4|siz       2694 CTAACCTTGTTTAAGGTGGTCTCTCAAGCTAGCCTTTGGAGAATATCATA 2743

  scaffold228|s     158130 TTACTCCAAATGAGTTCTATTGAGAACAGTATGGCCATCATTGACTCCAT 158179
                                                 v                           
  scaffold4|siz       2744 TTACTCCAAATGAGTTCTATTGTGAACAGTATGGCCATCATTGACTCCAT 2793

  scaffold228|s     158180 TGAATGTGCTTGTGAGGCACATGGAAAACCCATGATTGTTATTGCTAGCT 158229
                                                                             
  scaffold4|siz       2794 TGAATGTGCTTGTGAGGCACATGGAAAACCCATGATTGTTATTGCTAGCT 2843

  scaffold228|s     158230 CTGAGTAGGTATAACCTTCTTCGGTGTTTCTAGGCATGAACGGGTTCCAG 158279
                                                 i                           
  scaffold4|siz       2844 CTGAGTAGGTATAACCTTCTTCAGTGTTTCTAGGCATGAACGGGTTCCAG 2893

  scaffold228|s     158280 ATGCGTCAGTATCTAGTCTATGATTTGTTGACTTTTCATGAAGTCTTATG 158329
                                                                             
  scaffold4|siz       2894 ATGCGTCAGTATCTAGTCTATGATTTGTTGACTTTTCATGAAGTCTTATG 2943

  scaffold228|s     158330 GTGTTTGCAGAGTTGAACATAGCAACATCTACAGTACTGTAAGAATTCTT 158379
                                                                      i      
  scaffold4|siz       2944 GTGTTTGCAGAGTTGAACATAGCAACATCTACAGTACTGTAAGGATTCTT 2993

  scaffold228|s     158380 TTGAGTTTAGACAGTTTTGCTAACTTTTTGTCCATATCTTATTTTAAGAA 158429
                                             v                               
  scaffold4|siz       2994 TTGAGTTTAGACAGTTTTCCTAACTTTTTGTCCATATCTTATTTTAAGAA 3043

  scaffold228|s     158430 TCACTTTTTGATTTACAGTAATTTATGTTTGTTTGGGTGTTCTGTTGTTG 158479
                                                                         v   
  scaffold4|siz       3044 TCACTTTTTGATTTACAGTAATTTATGTTTGTTTGGGTGTTCTGTTCTTG 3093

  scaffold228|s     158480 TACAGCCAGTTCTGATGACGGCTGTCAATGAAACCCTCCAGTCGCCAAGG 158529
                                          i                                  
  scaffold4|siz       3094 TACAGCCAGTTCTGACGACGGCTGTCAATGAAACCCTCCAGTCGCCAAGG 3143

  scaffold228|s     158530 TAAATTGTCCTCGTTGTTTTTACTTGACTTTTGGACTGGTTGTGCTCTGT 158579
                                                                             
  scaffold4|siz       3144 TAAATTGTCCTCGTTGTTTTTACTTGACTTTTGGACTGGTTGTGCTCTGT 3193

  scaffold228|s     158580 CTTTATAGGCTGTAAACCTACCTCGTTCGAAAAATAGAGGTAAACAGGCA 158629
                                                                             
  scaffold4|siz       3194 CTTTATAGGCTGTAAACCTACCTCGTTCGAAAAATAGAGGTAAACAGGCA 3243

  scaffold228|s     158630 GTCGTTCTTCCAACACACTGAACTTCATCAAACAGTTTCTCTTGTCATGA 158679
                           --                                                
  scaffold4|siz       3244 --CGTTCTTCCAACACACTGAACTTCATCAAACAGTTTCTCTTGTCATGA 3291

  scaffold228|s     158680 GAAACCTCAGTAACGTGTATGAAATTGAGTTTGTAGTGTAAGTGTGTGTC 158729
                                         i                                   
  scaffold4|siz       3292 GAAACCTCAGTAACATGTATGAAATTGAGTTTGTAGTGTAAGTGTGTGTC 3341

  scaffold228|s     158730 TTTTTCTTTTATTTTGACACAGCTTGGAAGGTCTGCTATTTTACTCAACC 158779
                                                                             
  scaffold4|siz       3342 TTTTTCTTTTATTTTGACACAGCTTGGAAGGTCTGCTATTTTACTCAACC 3391

  scaffold228|s     158780 CCCAGAGGAGTTTTTCACAGGAGTGGTTAGCTCTGTGATCATGAGTATTT 158829
                                                                             
  scaffold4|siz       3392 CCCAGAGGAGTTTTTCACAGGAGTGGTTAGCTCTGTGATCATGAGTATTT 3441

  scaffold228|s     158830 TTGCTCAAGAAGAGTCCTGCACTTAAGTGGTTAGCTATGTGCGTGGTATG 158879
                                                                             
  scaffold4|siz       3442 TTGCTCAAGAAGAGTCCTGCACTTAAGTGGTTAGCTATGTGCGTGGTATG 3491

  scaffold228|s     158880 TTGTGTCCAGGTTTTGTTTCAACTCTGGTTCACAGATTTTTGCAGACTTT 158929
                                                                             
  scaffold4|siz       3492 TTGTGTCCAGGTTTTGTTTCAACTCTGGTTCACAGATTTTTGCAGACTTT 3541

  scaffold228|s     158930 GCATCAATTATCACTGGCAAGGTAAAATTGATCTTAACATATTTTATGTT 158979
                                                                             
  scaffold4|siz       3542 GCATCAATTATCACTGGCAAGGTAAAATTGATCTTAACATATTTTATGTT 3591

  scaffold228|s     158980 GTTATTTGTTCGAAAATCTAGAACAATTCAAACTCAGTTCTTGCATTTGT 159029
                                                                             
  scaffold4|siz       3592 GTTATTTGTTCGAAAATCTAGAACAATTCAAACTCAGTTCTTGCATTTGT 3641

  scaffold228|s     159030 CAAAGACTGAGGTCATATGCTGGCTTAGTCACTCTGGGTAACATGTACTC 159079
                                                                             
  scaffold4|siz       3642 CAAAGACTGAGGTCATATGCTGGCTTAGTCACTCTGGGTAACATGTACTC 3691

  scaffold228|s     159080 AGAAAAGTGTGTTTTGACAGGAATTTACTGCTTGTGCAATAAAAAACATC 159129
                                                      v                      
  scaffold4|siz       3692 AGAAAAGTGTGTTTTGACAGGAATTTAATGCTTGTGCAATAAAAAACATC 3741

  scaffold228|s     159130 GTGTGACTTTGCCCTTCCTTTTGAGTAGGAAGAACCCATCCTGCGTGCGC 159179
                                                                             
  scaffold4|siz       3742 GTGTGACTTTGCCCTTCCTTTTGAGTAGGAAGAACCCATCCTGCGTGCGC 3791

  scaffold228|s     159180 CAAGAGTTTGACACCTGCCTAGCTGGGTAAGGAAAACATATGGATGTTCC 159229
                                                                             
  scaffold4|siz       3792 CAAGAGTTTGACACCTGCCTAGCTGGGTAAGGAAAACATATGGATGTTCC 3841

  scaffold228|s     159230 TAATTTTGGAACATGGGGGAAGCTTGGAACTACGTCCTTCTTGCTTTCAC 159279
                                         -                  i                
  scaffold4|siz       3842 TAATTTTGGAACAT-GGGGAAGCTTGGAACTACATCCTTCTTGCTTTCAC 3890

  scaffold228|s     159280 TGTTACTGTAGCAACACCGTGTCAGGGGTTCGAAACCCAACATGGTTTGA 159329
                                                                             
  scaffold4|siz       3891 TGTTACTGTAGCAACACCGTGTCAGGGGTTCGAAACCCAACATGGTTTGA 3940

  scaffold228|s     159330 TTTCCAG-TTGCTTTTGATACCATTGCTTGTTAATAGTGCAGCATGGCAC 159378
                                  -  vi                             i        
  scaffold4|siz       3941 TTTCCAGTTTTTTTTTGATACCATTGCTTGTTAATAGTGCAACATGGCAC 3990

  scaffold228|s     159379 ATGTGTAC-TTTCTCTACGTGGGAGAAGAGTTCATCTTCTTGAGAAAACC 159427
                                   -      v                                 v
  scaffold4|siz       3991 ATGTGTACATTTCTCAACGTGGGAGAAGAGTTCATCTTCTTGAGAAAACA 4040

  scaffold228|s     159428 ATTCATGATGCCAGAAGATTTCTTGGCATTTTTGTTTTATTTTTACATGT 159477
                                                                             
  scaffold4|siz       4041 ATTCATGATGCCAGAAGATTTCTTGGCATTTTTGTTTTATTTTTACATGT 4090

  scaffold228|s     159478 AGCAAGGTATTTGAAGATCAGGTTATTTTAACGTGACAGTAGAATTTTGA 159527
                                          v                                  
  scaffold4|siz       4091 AGCAAGGTATTTGAATATCAGGTTATTTTAACGTGACAGTAGAATTTTGA 4140

  scaffold228|s     159528 TCAAGATTTTTCTCTAACGAGCTCTTTAATTTAAAATTAAATAATTCCGA 159577
                                                                         -   
  scaffold4|siz       4141 TCAAGATTTTTCTCTAACGAGCTCTTTAATTTAAAATTAAATAATT-CGA 4189

  scaffold228|s     159578 ATTTATATTTTCGGGCTCTAAATTCTATTTTCCTCGGACCAGAGGAAGTG 159627
                                                                        vv   
  scaffold4|siz       4190 ATTTATATTTTCGGGCTCTAAATTCTATTTTCCTCGGACCAGAGGTTGTG 4239

  scaffold228|s     159628 CA-GGGGCTATTCAC-AGCCAACTAGCTTTTCTTTCCTTTTTGCTAAGCT 159675
                             -vv         i-           -                i     
  scaffold4|siz       4240 CATTTGGCTATTCATAAGCCAACTAGC-TTTCTTTCCTTTTTGCCAAGCT 4288

  scaffold228|s     159676 CGGTAGCTTATATGCATGAAAGGGATACCACATGAGAAGAATTCTCACTT 159725
                                                                             
  scaffold4|siz       4289 CGGTAGCTTATATGCATGAAAGGGATACCACATGAGAAGAATTCTCACTT 4338

  scaffold228|s     159726 TTGTGGACTTTTCTCACTTTTTTTGCTTGGATTTAAGAAATAAATCAACA 159775
                                            -                                
  scaffold4|siz       4339 TTGTGGACTTTTCTCAC-TTTTTTGCTTGGATTTAAGAAATAAATCAACA 4387

  scaffold228|s     159776 AGTTGCGTGTTTTCCTGACAAAAGC-CGAAAAGT-ATGCAGCATTCTTGC 159823
                                                  v - i      -               
  scaffold4|siz       4388 AGTTGCGTGTTTTCCTGACAAAACCGCAAAAAGTCATGCAGCATTCTTGC 4437

  scaffold228|s     159824 GCAAATCGGAGATTCGCGAGAATTTTGCTAAGAGCGTTTCTGGGGCACGA 159873
                                                             i               
  scaffold4|siz       4438 GCAAATCGGAGATTCGCGAGAATTTTGCTAAGAGTGTTTCTGGGGCACGA 4487

  scaffold228|s     159874 CATGTAGTCGATTTATGGGTCCTTCTTGCGCCCCCATGCGTGCTGGGACT 159923
                             i       v                   -                   
  scaffold4|siz       4488 CACGTAGTCGTTTTATGGGTCCTTCTTGCG-CCCCATGCGTGCTGGGACT 4536

  scaffold228|s     159924 TGGAGACAATACT-CGCGTCACTCTGACGTTTGACCGGGATGCGGCAATA 159972
                                        -                i                   
  scaffold4|siz       4537 TGGAGACAATACTCCGCGTCACTCTGACGTCTGACCGGGATGCGGCAATA 4586

  scaffold228|s     159973 TATTGCGCTCCTATGCCCATATGCGGAGTAGAACAATATTCTCTCCTAGG 160022
                                               i  v             i            
  scaffold4|siz       4587 TATTGCGCTCCTATGCCCATGTGAGGAGTAGAACAATGTTCTCTCCTAGG 4636

  scaffold228|s     160023 CTGGTCCATC-CGCAACTAGGGCTGAGCCCAGCGAGTCTAGGACAAATGA 160071
                                     -    vv -                          v    
  scaffold4|siz       4637 CTGGTCCATCGCGCACGT-GGGCTGAGCCCAGCGAGTCTAGGACACATGA 4685

  scaffold228|s     160072 TATGTGGTCGCTTTTTTCAGATCGTGATCGCGAGGGCTGTGTCGCGAAAC 160121
                                     -                                    v  
  scaffold4|siz       4686 TATGTGGTCG-TTTTTTCAGATCGTGATCGCGAGGGCTGTGTCGCGATAC 4734

  scaffold228|s     160122 GTTTTGTGAAATGGGCTGTGCCGTGACGCGCTCCCATGTGAATGGGGCTG 160171
                                                                             
  scaffold4|siz       4735 GTTTTGTGAAATGGGCTGTGCCGTGACGCGCTCCCATGTGAATGGGGCTG 4784

  scaffold228|s     160172 ATCCACGATCGTGGGACTACGTCCTGCGCGTGCTCATTTTCCCTTGAGGA 160221
                                                         v                   
  scaffold4|siz       4785 ATCCACGATCGTGGGACTACGTCCTGCGCGGGCTCATTTTCCCTTGAGGA 4834

  scaffold228|s     160222 TGTGTCTTACACATCGAAAACCTGAGAACCGCGAACTTCCAGGGGAATCG 160271
                                         i i           i                     
  scaffold4|siz       4835 TGTGTCTTACACATTGGAAACCTGAGAATCGCGAACTTCCAGGGGAATCG 4884

  scaffold228|s     160272 CAAGTCTTTCAAGTGACCGAAACCTCTCGGGGTCACGAGCAAGCTTTTAG 160321
                            i                                                
  scaffold4|siz       4885 CGAGTCTTTCAAGTGACCGAAACCTCTCGGGGTCACGAGCAAGCTTTTAG 4934

  scaffold228|s     160322 GCCCTAGAGGCCATGCGATTCTTCATAGGGTCATTTTATGCCCTAGAAGA 160371
                              i          i                                   
  scaffold4|siz       4935 GCCTTAGAGGCCATACGATTCTTCATAGGGTCATTTTATGCCCTAGAAGA 4984

  scaffold228|s     160372 --TTTTTTGTACTGCCCTAAGGCTATAAGTACTTAGTACTCCGTGGTGTC 160419
                           --                                                
  scaffold4|siz       4985 TCTTTTTTGTACTGCCCTAAGGCTATAAGTACTTAGTACTCCGTGGTGTC 5034

  scaffold228|s     160420 ACTGCATCTGCATGTGATCAC-GGTGCGGACTAATTTTAAGTCTAATCGT 160468
                                                -   i                        
  scaffold4|siz       5035 ACTGCATCTGCATGTGATCACGGGTACGGACTAATTTTAAGTCTAATCGT 5084

  scaffold228|s     160469 GTTTTTAGGTCT-AAAATAGACTACACACATACTGCTCTTTC-GGAAAAA 160516
                                       -                   i         -       
  scaffold4|siz       5085 GTTTTTAGGTCTAAAAATAGACTACACACATATTGCTCTTTCGGGAAAAA 5134

  scaffold228|s     160517 AATAAACCGAGGCATTTATGTTTATTGCCTCCTCATTTTTAATGAGGGGC 160566
                                                                             
  scaffold4|siz       5135 AATAAACCGAGGCATTTATGTTTATTGCCTCCTCATTTTTAATGAGGGGC 5184

  scaffold228|s     160567 TGCTACTACCTAATAGGCACGTAAGCATTCGTGCCACAAGTGCGTATGAT 160616
                                                                             
  scaffold4|siz       5185 TGCTACTACCTAATAGGCACGTAAGCATTCGTGCCACAAGTGCGTATGAT 5234

  scaffold228|s     160617 ACGTCACAAGTGGTCTTTTTTACGGCAAGTGCACTTAGTGCTAAATGCGC 160666
                                          -                   vv             
  scaffold4|siz       5235 ACGTCACAAGTGGTC-TTTTTACGGCAAGTGCACTATGTGCTAAATGCGC 5283

  scaffold228|s     160667 GCTCTGCTAACAAAAGCGGAGTATACCCGTGTCAAGTGGGATCTAGTCCT 160716
                                      -                                      
  scaffold4|siz       5284 GCTCTGCTAAC-AAAGCGGAGTATACCCGTGTCAAGTGGGATCTAGTCCT 5332

  scaffold228|s     160717 CACTGACATACAGGGGAATTCTTTTTCGCTACGTGTTTCAAAAAACACGT 160766
                                                     -                       
  scaffold4|siz       5333 CACTGACATACAGGGGAATTCTTTTT-GCTACGTGTTTCAAAAAACACGT 5381

  scaffold228|s     160767 GCTGGCCTGTGAGTGAACTCACTTCAACTGGCTGAGTACGTGACTCGGGG 160816
                                                                             
  scaffold4|siz       5382 GCTGGCCTGTGAGTGAACTCACTTCAACTGGCTGAGTACGTGACTCGGGG 5431

  scaffold228|s     160817 CTCAGCTGTGGCAATATTGCTACTCTTGGGGTCAGGCAGCACAAGTTGCG 160866
                                                                             
  scaffold4|siz       5432 CTCAGCTGTGGCAATATTGCTACTCTTGGGGTCAGGCAGCACAAGTTGCG 5481

  scaffold228|s     160867 CCACGTGTAACACACCAAGTGTATTGGACGGCTTCGAGCAACAATGGACG 160916
                                                              i       i      
  scaffold4|siz       5482 CCACGTGTAACACACCAAGTGTATTGGACGGCTTCAAGCAACAGTGGACG 5531

  scaffold228|s     160917 ACGGACAGACGAACCTACCATGGTCAACCACCGACGACAGCTGATGGATG 160966
                                                              i              
  scaffold4|siz       5532 ACGGACAGACGAACCTACCATGGTCAACCACCGACAACAGCTGATGGATG 5581

  scaffold228|s     160967 ATGGATGGTGGAACGACGGACAGACGATCCGATCTGTTTGCGCGAAGGCT 161016
                                       i                       v             
  scaffold4|siz       5582 ATGGATGGTGGAGCGACGGACAGACGATCCGATCTGGTTGCGCGAAGGCT 5631

  scaffold228|s     161017 ATCAATTGATAGTGACCTAAGCCGTTTTGCTGTAGTTTCTTCTATGTAGT 161066
                                                                vi v         
  scaffold4|siz       5632 ATCAATTGATAGTGACCTAAGCCGTTTTGCTGTAGTTGTTACTATGTAGT 5681

  scaffold228|s     161067 AAATGGGTAGATACATGTTGTTGAAAGATTTTATTTATTAGAGTTACACT 161116
                              i                                  v           
  scaffold4|siz       5682 AAACGGGTAGATACATGTTGTTGAAAGATTTTATTTATGAGAGTTACACT 5731

  scaffold228|s     161117 ACTGAAATAGGTATTGCATGGTACACTAGGTGATCCATGCATCACCAAGC 161166
                                                          i                  
  scaffold4|siz       5732 ACTGAAATAGGTATTGCATGGTACACTAGGTAATCCATGCATCACCAAGC 5781

  scaffold228|s     161167 ACAGGTGATCCTGTTAGAGATTGGAGGTGATTTTAGGGCAGTTCCATGAC 161216
                                                       i -                   
  scaffold4|siz       5782 ACAGGTGATCCTGTTAGAGATTGGAGGTAA-TTTAGGGCAGTTCCATGAC 5830

  scaffold228|s     161217 TGCTCCTTTTCTCTCAACTGCCAACAGGAACTGTCCCATGAGAAGGTTTC 161266
                                                                             
  scaffold4|siz       5831 TGCTCCTTTTCTCTCAACTGCCAACAGGAACTGTCCCATGAGAAGGTTTC 5880

  scaffold228|s     161267 TGAGAAAGAAATCCTCTCTTGGATATTTTGTCTAAGAAACACCTAGAATG 161316
                                                           i                 
  scaffold4|siz       5881 TGAGAAAGAAATCCTCTCTTGGATATTTTGTCCAAGAAACACCTAGAATG 5930

  scaffold228|s     161317 TATATGGGTGTTTCTCAAGAAAGAAATTGTCTTTTGAATATTGTTTCTCA 161366
                                                                             
  scaffold4|siz       5931 TATATGGGTGTTTCTCAAGAAAGAAATTGTCTTTTGAATATTGTTTCTCA 5980

  scaffold228|s     161367 GAAACAATATCTTATGACTATTGTACTTCCTTTGTGTTACACAAAGGGAA 161416
                                                                             
  scaffold4|siz       5981 GAAACAATATCTTATGACTATTGTACTTCCTTTGTGTTACACAAAGGGAA 6030

  scaffold228|s     161417 GAGGACCATTGGAGGTTCCACCTGGAACCTCTTTGGGTTTACCAGTTAAG 161466
                                                                             
  scaffold4|siz       6031 GAGGACCATTGGAGGTTCCACCTGGAACCTCTTTGGGTTTACCAGTTAAG 6080

  scaffold228|s     161467 GTAGATAATTGGCCTATGTCA 161487
                                                
  scaffold4|siz       6081 GTAGATAATTGGCCTATGTCA 6101

Matrix = 20p41g.matrix
Kimura (with divCpGMod) = 1.50
Transitions / transversions = 1.30 (56/43)
Gap_init rate = 0.01 (39 / 6100), avg. gap size = 1.03 (40 / 39)


230 11.43 0.00 0.00 scaffold228|size250950 161534 161568 (89518) C rnd-1_family-221#Unknown (2778) 2503 2469 m_b2390s001i25 72685

  scaffold228|s     161534 GAAAGGTACTAGCTACGAATATCTATTGAATTCCT 161568
                                   i vv     v                 
C rnd-1_family-       2503 GAAAGGTATTTTCTACGTATATCTATTGAATTCCT 2469

Matrix = 20p41g.matrix
Kimura (with divCpGMod) = 12.41
Transitions / transversions = 0.33 (1/3)
Gap_init rate = 0.00 (0 / 34), avg. gap size = 0.0 (0 / 0)


1828 3.46 0.87 0.00 scaffold228|size250950 161544 161774 (89312) C rnd-1_family-1382#Unknown (0) 233 1 m_b2390s001i26 72686

  scaffold228|s     161544 AGCTACGAATATCTATTGAATTCCTTTGTTTAGCAACCATA-TATATATA 161592
                                                             i      - vi  ?  
C rnd-1_family-        233 AGCTACGAATATCTATTGAATTCCTTTGTTTAGCGACCATAGTCCATNTA 184

  scaffold228|s     161593 TATGTTTTGAACACCCTACCAAATTAGTGACATAATCATTATAAA-CACC 161641
                                          i                             -    
C rnd-1_family-        183 TATGTTTTGAACACCTTACCAAATTAGTGACATAATCATTATAAAACACC 134

  scaffold228|s     161642 CACCAACAACATCCTAATATAGTTAAACTGATAAAGACTTAAAAACACCC 161691
                                        i     v                              
C rnd-1_family-        133 CACCAACAACATCTTAATAAAGTTAAACTGATAAAGACTTAAAAACACCC 84

  scaffold228|s     161692 CCATCTAACAACTTATTATGACAAGTCCTCCAGCCAATATCCCCAACCCT 161741
                                               i             i               
C rnd-1_family-         83 CCATCTAACAACTTATTATGGCAAGTCCTCCAGCTAATATCCCCAACCCT 34

  scaffold228|s     161742 GCTCTTGTGCCAAGAATCCTCTCTCTCATCATC 161774
                                                            
C rnd-1_family-         33 GCTCTTGTGCCAAGAATCCTCTCTCTCATCATC 1

Matrix = 20p41g.matrix
Kimura (with divCpGMod) = 3.16
Transitions / transversions = 3.00 (6/2)
Gap_init rate = 0.01 (2 / 230), avg. gap size = 1.00 (2 / 2)

8875 7.31 0.43 0.17 scaffold228|size250950 161592 162756 (88330) C rnd-1_family-708#Unknown (0) 1168 1 m_b2390s001i27 72686

  scaffold228|s     161592 ATATGTTTTGAACACCCTACCAAATTAGTGACATAATCATTATAAA-CAC 161640
                                           i                             -   
C rnd-1_family-       1168 ATATGTTTTGAACACCTTACCAAATTAGTGACATAATCATTATAAAACAC 1119

  scaffold228|s     161641 CCACCAACAACATCCTAATATAGTTAAACTGATAAAGACTTAAAAACACC 161690
                                         i     v                             
C rnd-1_family-       1118 CCACCAACAACATCTTAATAAAGTTAAACTGATAAAGACTTAAAAACACC 1069

  scaffold228|s     161691 CCCATCTAACAACTTATTATGACAAGTCCTCCAGCCAATATCCCCAACCC 161740
                                                i             i              
C rnd-1_family-       1068 CCCATCTAACAACTTATTATGGCAAGTCCTCCAGCTAATATCCCCAACCC 1019

  scaffold228|s     161741 TGCTCTTGTGCCAAGAATCCTCTCTCTCATCATCGTAAGTAGTACAAGTT 161790
                                                                      ?      
C rnd-1_family-       1018 TGCTCTTGTGCCAAGAATCCTCTCTCTCATCATCGTAAGTAGTNCAAGTT 969

  scaffold228|s     161791 ACCAGCAGAGGCAACAAGTCTCTCTACACCCCATCCCACACCTTTGTCAC 161840
                                            i  ii  i                         
C rnd-1_family-        968 ACCAGCAGAGGCAACAAATCCTTCCACACCCCATCCCACACCTTTGTCAC 919

  scaffold228|s     161841 AGTCTCTCCATCCCAGTAATCAGAACCTGCAGTCAGAGGCTTCCAAACAC 161890
                                      i                        v             
C rnd-1_family-        918 AGTCTCTCCATTCCAGTAATCAGAACCTGCAGTCAGCGGCTTCCAAACAC 869

  scaffold228|s     161891 TTCTTGCCCTTCCAAAATGCTCAACAACCTTCATCACACGTCGCATTCGA 161940
                                                 i              ? ?i     i v?
C rnd-1_family-        868 TTCTTGCCCTTCCAAAATGCTCGACAACCTTCATCACNCNCCGCATCCTN 819

  scaffold228|s     161941 GAAAGATTCCTTCCCTCCTTGTCAAAGTGGTTAACATCTGAAGACTTGCA 161990
                                                     i    i                  
C rnd-1_family-        818 GAAAGATTCCTTCCCTCCTTGTCAAAATGGTCAACATCTGAAGACTTGCA 769

  scaffold228|s     161991 CAAACGAAGCGCAGTGATACCCTCAGAAGGTGACCCCATCTGGTACAAAT 162040
                              i     v       i            i                   
C rnd-1_family-        768 CAAGCGAAGGGCAGTGACACCCTCAGAAGGCGACCCCATCTGGTACAAAT 719

  scaffold228|s     162041 GAATTAATTGAACCAGATTCATCTTC-GGTACTTCCACGAAGCAGGCAAC 162089
                               i  i  ?               -                       
C rnd-1_family-        718 GAATCAACTGNACCAGATTCATCTTCGGGTACTTCCACGAAGCAGGCAAC 669

  scaffold228|s     162090 ACAGTCAACTTCCCATGGTGAAATCCCACAGTGAGTTTCCTGCGCTTGAG 162139
                           i  v                i     ?        i              
C rnd-1_family-        668 GCATTCAACTTCCCATGGTGGAATCCNACAGTGAGCTTCCTGCGCTTGAG 619

  scaffold228|s     162140 CTGTCTTCTTGTTTCCGCAACCCTTGACTTTCGAGCACTATCCTGCTGGG 162189
                              i              i                               
C rnd-1_family-        618 CTGCCTTCTTGTTTCCGCGACCCTTGACTTTCGAGCACTATCCTGCTGGG 569

  scaffold228|s     162190 CAACAGTCAGGCATTCTTCAAATGTAATGACTACCTCCTCATCCACATCA 162239
                                   i   i i          i     ?        ?         
C rnd-1_family-        568 CAACAGTCGGGCGTCCTTCAAATGTGATGACNACCTCCTCNTCCACATCA 519

  scaffold228|s     162240 CATGTTTCGAAAAAAGGGGTCACCATCTTCATCATTGGGTACCTGTGCGT 162289
                             i     i            i                  i        ?
C rnd-1_family-        518 CACGTTTCAAAAAAAGGGGTCGCCATCTTCATCATTGGGTGCCTGTGCGN 469

  scaffold228|s     162290 CGGGACA-AGGGGC-AACCTCTCGAGGATTATCAAGGCGTGAGATGAGTA 162337
                                  -      -      ?v     v?                  i 
C rnd-1_family-        468 CGGGACAGAGGGGCGAACCTCNGGAGGAGNATCAAGGCGTGAGATGAGCA 419

  scaffold228|s     162338 AGTCAATTTTTCGGTTAATGTCACGAGACAAGCCATACCCTTCTCCGCCA 162387
                            i     i       i      i        i  i  ?            
C rnd-1_family-        418 AATCAATCTTTCGGTCAATGTCGCGAGACAAACCGTANCCTTCTCCGCCA 369

  scaffold228|s     162388 ACTGATCTCAAATCAAGCTCGGAGATAATCTTCTCACACACTTCCCTAAC 162437
                                ?    ?   ?     v  ? i               i     ?  
C rnd-1_family-        368 ACTGANCTCANATCNAGCTCCGANACAATCTTCTCACACACCTCCCTNAC 319

  scaffold228|s     162438 AACCCGGGTATTATCAGCTACAAGAGCACTCCTCACCAACTCAAATGACT 162487
                              ?   ?    i     ?                - i    i       
C rnd-1_family-        318 AACNCGGNTATTGTCAGCNACAAGAGCACTCCTCA-CGACTCGAATGACT 270

  scaffold228|s     162488 TCAATAA-CTCATCCATCTCCATTTTGAGATTCTCCACTTGCGTCATGTA 162536
                           i  i   -   i           i     ?     v  i ?  i      
C rnd-1_family-        269 CCAGTAAGCTCGTCCATCTCCATCTTGAGNTTCTCGACCTNCGCCATGTA 220

  scaffold228|s     162537 CAAAACGTCAGTTGGTAGGCCTGTGAACTCTGGAGTGTCTTGAGTCTTGT 162586
                                    i     ?     ?        ?  ?     ? vi       
C rnd-1_family-        219 CAAAACGTCGGTTGGNAGGCCNGTGAACTCNGGNGTGTCNTCGGTCTTGT 170

  scaffold228|s     162587 TCCAAGGGAATTTTGTCACAACAGAACTTGCATAAGGAATTGGTTCAGAC 162636
                               ?        ?         v   -  v ?       i     i   
C rnd-1_family-        169 TCCANGGGAATTTNGTCACAACACAAC-TGAANAAGGAATCGGTTCGGAC 121

  scaffold228|s     162637 CAAAATGGAGAAAGGCGGAGCGCATTGTCTACATGGGTGATTTCATCTAA 162686
                             i                 ?     ?  vi i      v          
C rnd-1_family-        120 CAGAATGGAGAAAGGCGGAGNGCATTNTCGGCGTGGGTGTTTTCATCTAA 71

  scaffold228|s     162687 CCATCTTCTGTGAAAAATAAAGCTTGCAACACAGAATTTGAATAGTCGAA 162736
                              v i           ii  ivv?    ?i           ?  ?    
C rnd-1_family-         70 CCAACCTCTGTGAAAAACGAAAGANGCAANGCAGAATTTGAANAGNCGAA 21

  scaffold228|s     162737 ATGTTTCAGGACAGCATCTC 162756
                            i i    vvi     i   
C rnd-1_family-         20 ACGCTTCATCGCAGCACCTC 1

Matrix = 20p41g.matrix
Kimura (with divCpGMod) = 6.14
Transitions / transversions = 3.47 (66/19)
Gap_init rate = 0.01 (7 / 1164), avg. gap size = 1.00 (7 / 7)


495 27.87 7.24 6.67 scaffold228|size250950 162495 162867 (88219) rnd-5_family-1370#Unknown 831 1205 (135) m_b2390s001i28 72687

  scaffold228|s     162495 CTCATCCATCTCCATTTTGAGATTCTCCAC--TTGCGTCATGTACAAAAC 162542
                              vi  ii   i  i ?v ?v     v  --    ---  i    v   
  rnd-5_family-        831 CTCTCCCGCCTCTATCTNCANCTTCTCGACCCTTGC---ATATACATAAC 877

  scaffold228|s     162543 GTCAGTTGGTAGGCCTGTGAACTCTGGAGTGTCTTGAGTCTTGTTCCAAG 162592
                           i  iiii  - i   i        v  v     v vv     i     v 
  rnd-5_family-        878 ATCGACCGG-AAGCCCGTGAACTCAGGTGTGTCATTTGTCTTATTCCACG 926

  scaffold228|s     162593 GGAATT--TTGTCACAA---CAGAACTTGCATAAGGAATTGGTTCAGACC 162637
                            iv vi--    i   v---     ------ i      i vi  v    
  rnd-5_family-        927 GATAGCAATTGTTACATGCTCAGAA------TGAGGAATCGCCTCTGACC 970

  scaffold228|s     162638 AAAATGGAGAAAGGCGGAGCG-CATTGTCTACATGGGTGATTTC----AT 162682
                            i     v   iv   v  i -    --  ? --      viv ----? 
  rnd-5_family-        971 AGAATGGTGAAGCGCGCAGTGTCATT--CTNC--GGGTGAACGCTGGANT 1016

  scaffold228|s     162683 CTAACCATCTTCTGTGAAAAATAAAGCTTGCAACACAGAATTTGAAT--A 162730
                           i  i   vii         v i  i?vv?    vi  v vi  i  i-- 
  rnd-5_family-       1017 TTAGCCAATCTCTGTGAAATACAAGNGANGCAAGGCATACCTTAAACAAA 1066

  scaffold228|s     162731 GTCGAA-ATGT---TTCAGGACAGCATCTCTCTGGTATCCTACATGCT-- 162774
                            i?i  - i  ---   i vi v  vi v - v  ii ? v ---  i--
  rnd-5_family-       1067 GCNAAACACGTTCATTCGGCGCTGCCCCAC-CAGGCGTNCGA---GCCTT 1112

  scaffold228|s     162775 -ATCCATTCATCAAGCTCCTTGTGTC-TATCCTCTTTCTCGGACTCTTGA 162822
                           -     vi      ?i   i -i   - v v   i   ----   v i -
  rnd-5_family-       1113 AATCCAACCATCAANTTCCCT-CGTCATTTGCTCCTTC----ACTATCG- 1156

  scaffold228|s     162823 CAATCA---CTG--AAGTCAAAATAAGGACAGCTCTCAGCAAATCTCTTA 162867
                           -i    --- i --  i     i  v   vi      v     v i    
  rnd-5_family-       1157 -GATCAAAGCCGAAAAATCAAAGTATGGAAGGCTCTCCGCAAAGCCCTTA 1205

Matrix = 20p41g.matrix
Kimura (with divCpGMod) = 30.92
Transitions / transversions = 1.31 (55/42)
Gap_init rate = 0.10 (38 / 372), avg. gap size = 1.37 (52 / 38)


2408 5.94 0.31 0.93 scaffold228|size250950 163053 163375 (87711) rnd-1_family-1205#Unknown 1 321 (0) m_b2390s001i29 72688

  scaffold228|s     163053 AAATACTCAGGCTGTAGACCCAACTTTGCAAATTCTTCATAGTGTTCATC 163102
                                                                     i       
  rnd-1_family-          1 AAATACTCAGGCTGTAGACCCAACTTTGCAAATTCTTCATAGCGTTCATC 50

  scaffold228|s     163103 TGAGCGAACAATCTCCTTCAAA-ACTGCATTCATCCTCTCATACTGACTA 163151
                                       -         - i  --  ? vv v            ?
  rnd-1_family-         51 TGAGCGAACAAT-TCCTTCAAAGATTG--TTNAAGCGCTCATACTGACTN 97

  scaffold228|s     163152 GAACCATCAAAGATTTTGCACTCTCCATTGAGAATCTGGGGATGACACAT 163201
                            v         ?           ?     ?        ?           
  rnd-1_family-         98 GCACCATCAAANATTTTGCACTCNCCATTNAGAATCTGNGGATGACACAT 147

  scaffold228|s     163202 CAAATACTTTGCAAATGCAAGAACGGGACAAATTGCAGGGTTCTCGGGAA 163251
                                    ?     ?                 i                
  rnd-1_family-        148 CAAATACTTNGCAAANGCAAGAACGGGACAAATCGCAGGGTTCTCGGGAA 197

  scaffold228|s     163252 CTGTGTAAAGATGCCATGGATGATCAATGTGCTTGGTGCCCTCCTGGTCT 163301
                            v i     vi  ?  i        i i      ?  ?     i      
  rnd-1_family-        198 CAGCGTAAACGTGNCACGGATGATCGACGTGCTTNGTNCCCTCTTGGTCT 247

  scaffold228|s     163302 CCCTTGCTTGGTCCAAGATAAACAAGCAAAGCATCATCAAAAATTCCAAA 163351
                                   i  ?    v   ?                       ?     
  rnd-1_family-        248 CCCTTGCTCGGNCCAACATANACAAGCAAAGCATCATCAAAAATNCCAAA 297

  scaffold228|s     163352 CAAGTCCATGTGAGAGTTGACAGC 163375
                              i          v         
  rnd-1_family-        298 CAAATCCATGTGAGCGTTGACAGC 321

Matrix = 20p41g.matrix
Kimura (with divCpGMod) = 3.96
Transitions / transversions = 1.38 (11/8)
Gap_init rate = 0.01 (4 / 322), avg. gap size = 1.00 (4 / 4)

7268 6.64 0.00 0.11 scaffold228|size250950 163310 164229 (86857) rnd-1_family-945#Unknown 1 919 (0) m_b2390s001i30 72688

  scaffold228|s     163310 TGGTCCAAGATAAACAAGCAAAGCATCATCAAAAATTCCAAACAAGTCCA 163359
                                   ?                           ?        i    
  rnd-1_family-          1 TGGTCCAANATAAACAAGCAAAGCATCATCAAAAATNCCAAACAAATCCA 50

  scaffold228|s     163360 TGTGAGAGTTGACAGCATTTTCAGCACGAGACACCATATTCCAGTCAAGC 163409
                                 v               i                           
  rnd-1_family-         51 TGTGAGCGTTGACAGCATTTTCGGCACGAGACACCATATTCCAGTCAAGC 100

  scaffold228|s     163410 AACAGAAACAAATGAGCAGCAACATGCTCAGGATCTTGACTTCGAGCAAG 163459
                                                              i              
  rnd-1_family-        101 AACAGAAACAAATGAGCAGCAACATGCTCAGGATCCTGACTTCGAGCAAG 150

  scaffold228|s     163460 AATAGACGCAAGTCTGACATAAGCAACAAAGGGCATGGGATCTTTTCCTT 163509
                                ?      ?i           i    ?                   
  rnd-1_family-        151 AATAGNCGCAAGNTTGACATAAGCAGCAAANGGCATGGGATCTTTTCCTT 200

  scaffold228|s     163510 CAATAGTGCGGAGACCAAGAGCCTGCCGCTCCCTTGCCCCAGTTCTTCGG 163559
                               ?                 i        i           i     i
  rnd-1_family-        201 CAATNGTGCGGAGACCAAGAGCTTGCCGCTCTCTTGCCCCAGTCCTTCGA 250

  scaffold228|s     163560 GTTCCTTTCATGTAAAGAGCAATTTGCTTCCATAAATGCTTCGCGGCAGG 163609
                                i        ?          ?      i    ?     v      
  rnd-1_family-        251 GTTCCCTTCATGTANAGAGCAATTTNCTTCCACAAATNCTTCGAGGCAGG 300

  scaffold228|s     163610 AGTCCCATCCTTCTCAATGCCACACTCAGTGAAAATAAAGGCAAGGGCAG 163659
                               v i     ?    i   i       i                    
  rnd-1_family-        301 AGTCGCGTCCTTNTCAACGCCGCACTCAGCGAAAATAAAGGCAAGGGCAG 350

  scaffold228|s     163660 AGCAAGCAGCTGAAAAGGATCCAGCACCCAGTCGGATTGTAACAGAGGAT 163709
                                   ? ?     v     ?        v        v     v   
  rnd-1_family-        351 AGCAAGCANCNGAAAATGATCCNGCACCCAGACGGATTGTCACAGATGAT 400

  scaffold228|s     163710 GTCACCACTGTAGTGACTTCTTCATCTCGTTCCGCCAAAGGAGTTTGGCG 163759
                                            ?     i        i  -i i           
  rnd-1_family-        401 GTCACCACTGTAGTGACNTCTTCGTCTCGTTCTGC-GAGGGAGTTTGGCG 449

  scaffold228|s     163760 GCTTCTCTTGACAACAGTTTTCTTGAAAGTCTTCAGGAAGCCAGCAAAGC 163809
                                     i i              v       i              
  rnd-1_family-        450 GCTTCTCTTGGCGACAGTTTTCTTGAATGTCTTCAAGAAGCCAGCAAAGC 499

  scaffold228|s     163810 AATTAAAAGTCAAGTTGTCAAAGTTGATGGGAAAAGTGGAAGGATCTTGT 163859
                                  i  ?    i               i  ?     ?         
  rnd-1_family-        500 AATTAAAGGTNAAGTCGTCAAAGTTGATGGGGAANGTGGANGGATCTTGT 549

  scaffold228|s     163860 GAGTCTATGCTTTTTATGGCATTGACGACAACTTTCTTGCTGGCATCTCG 163909
                                ?    ?  iv?vi    i     i?    ?               
  rnd-1_family-        550 GAGTCNATGCNTTCANGAGCATCGACGATNACTTNCTTGCTGGCATCTCG 599

  scaffold228|s     163910 ACGCTTCGATGGTGCGCCCTTCTTAGTCCTCTTCTGGCTATCTTGTAAGT 163959
                           i                  i    ?          v      i   ? i 
  rnd-1_family-        600 GCGCTTCGATGGTGCGCCCCTCTTNGTCCTCTTCTCGCTATCCTGTNAAT 649

  scaffold228|s     163960 CTGCCTCTCTTAAATCTGCTATCAACGATTGACTCAAGACCCCAGGATAG 164009
                                    v   i       ?       i          ?     i   
  rnd-1_family-        650 CTGCCTCTCGTAAGTCTGCTANCAACGATCGACTCAAGACNCCAGGGTAG 699

  scaffold228|s     164010 AGCTCGTCATTGTCCTGGAGGTAGCGAATCAGTCTTATGATCATGGAGAA 164059
                                   i                   ?i     ? i            
  rnd-1_family-        700 AGCTCGTCGTTGTCCTGGAGGTAGCGAANTAGTCTNACGATCATGGAGAA 749

  scaffold228|s     164060 ATAGTTTCCTCTGGTCGTCGGGGCAATCCTTGCTTGGAGAATGGCCTGCG 164109
                           i                    ?           ?i             i 
  rnd-1_family-        750 GTAGTTTCCTCTGGTCGTCGGNGCAATCCTTGCNCGGAGAATGGCCTGTG 799

  scaffold228|s     164110 TTTCATTGTCCAGTGCCTCCTCAAGACCATCAAAGAGGCCATCCCCTTCG 164159
                               ? i      i           i  i               ?     
  rnd-1_family-        800 TTTCNTCGTCCAGCGCCTCCTCAAGGCCGTCAAAGAGGCCATCCNCTTCG 849

  scaffold228|s     164160 GCAGGAGCCACAGGTGAAGCTGCTGGAGAAGGTCCATCCATAGCACCCTC 164209
                                                              v              
  rnd-1_family-        850 GCAGGAGCCACAGGTGAAGCTGCTGGAGAAGGTCCTTCCATAGCACCCTC 899

  scaffold228|s     164210 CCCAGTCAATTGTGCTGCAG 164229
                                     i    i    
  rnd-1_family-        900 CCCAGTCAATCGTGCCGCAG 919

Matrix = 20p41g.matrix
Kimura (with divCpGMod) = 5.15
Transitions / transversions = 3.69 (48/13)
Gap_init rate = 0.00 (1 / 919), avg. gap size = 1.00 (1 / 1)


6084 7.51 2.29 0.36 scaffold228|size250950 163630 164458 (86628) C rnd-1_family-727#Unknown (425) 845 1 m_b2390s001i31 72689

  scaffold228|s     163630 CACACTCAGTGAAAATAAAGGCAAGGGCAGAGCAAGCAGCTGAAAAGGAT 163679
                            ?       i      i                     ? ?     v   
C rnd-1_family-        845 CNCACTCAGCGAAAATGAAGGCAAGGGCAGAGCAAGCANCNGAAAATGAT 796

  scaffold228|s     163680 CCAGCACCCAGTCGGATTGTAACAGAGGATGTCACCACTGTAGTGACTTC 163729
                             ?        v     ?  v    ?v                    ?  
C rnd-1_family-        795 CCNGCACCCAGACGGATNGTCACAGNTGATGTCACCACTGTAGTGACNTC 746

  scaffold228|s     163730 TTCATCTCGTTCCGCCAAAGGAGTTTGGCGGCTTCTCTTGACAACAGTTT 163779
                                  -    i  -  i                     i i       
C rnd-1_family-        745 TTCATCT-GTTCTGC-AAGGGAGTTTGGCGGCTTCTCTTGGCGACAGTTT 698

  scaffold228|s     163780 TCTTGAAAGTCTTCAGGAAGCCAGCAAAGCAATTAAAAGTCAAGTTGTCA 163829
                                  v       i                     i  ?    i    
C rnd-1_family-        697 TCTTGAATGTCTTCAAGAAGCCAGCAAAGCAATTAAAGGTNAAGTCGTCA 648

  scaffold228|s     163830 AAGTTGATGGGAAAAGTGGAAGGATCTTGTGAGTCTATGCTTTTTATGGC 163879
                                      i  ?     ?              ?    ?  i- ?   
C rnd-1_family-        647 AAGTTGATGGGGAANGTGGANGGATCTTGTGAGTCNATGCNTTC-ANGGC 599

  scaffold228|s     163880 ATTGACGACAACTTTCTTGCTGGCATCTCGACGCTTCGATGGTGCGCCCT 163929
                             i     i?    ?               i                  i
C rnd-1_family-        598 ATCGACGATNACTTNCTTGCTGGCATCTCGGCGCTTCGATGGTGCGCCCC 549

  scaffold228|s     163930 TCTTAGTCCTCTTCTGGCTATCTTGTAAGTCTGCCTCTCTTAAATCTGCT 163979
                               ?          v      i   ??i             i       
C rnd-1_family-        548 TCTTNGTCCTCTTCTCGCTATCCTGTNNATCTGCCTCTCTTAGATCTGCT 499

  scaffold228|s     163980 ATCAACG-ATTGACTCAAGACCCCAGGATAGAGCTCGTCATTGTCCTGGA 164028
                            ?     -  i i                          i          
C rnd-1_family-        498 ANCAACGCATCGGCTCAAGACCCCAGGATAGAGCTCGTCGTTGTCCTGGA 449

  scaffold228|s     164029 GGTAGCGAATCAGTCTTATGATCATGGAGAAATAGTTTCCTCTGGTCGTC 164078
                             ?       ?  ?  ? i           ?i        i         
C rnd-1_family-        448 GGNAGCGAATNAGNCTNACGATCATGGAGANGTAGTTTCCCCTGGTCGTC 399

  scaffold228|s     164079 GGGGCAATCCTTGCTTGGAGAATGGCCTGCGTTTCATTGTCCAGTGCCTC 164128
                             ?           ?i             i  i  ? i      i     
C rnd-1_family-        398 GGNGCAATCCTTGCNCGGAGAATGGCCTGTGTCTCNTCGTCCAGCGCCTC 349

  scaffold228|s     164129 CTCAAGACCATCAAAGAGGCCATCCCCTTCGGCAGGAGCCACAGGTGAAG 164178
                                 i  i               v                        
C rnd-1_family-        348 CTCAAGGCCGTCAAAGAGGCCATCCGCTTCGGCAGGAGCCACAGGTGAAG 299

  scaffold228|s     164179 CTGCTGGAGAAGGTCCATCCATAGCACCCTCCCCAGTCAATTGTGCTGCA 164228
                            i              v                 ?      i?   i   
C rnd-1_family-        298 CCGCTGGAGAAGGTCCTTCCATAGCACCCTCCCCNGTCAATCNTGCCGCA 249

  scaffold228|s     164229 GCAGGGAGGGGAGGGATGGTAG------------CAGGGGTGGAAGGG-- 164264
                                 i    v v i   ii ------------   v  i iv    --
C rnd-1_family-        248 GCAGGGGGGGGCGTGGTGGCGGTTTCTTCTGCAACAGCGGCGACAGGGTC 199

  scaffold228|s     164265 ----AGGGCAGCCGCTTCTAGAACAGTACGTGTCCGCGGGTTCAGCTGTT 164310
                           ----        v             i       i i             
C rnd-1_family-        198 ATCAAGGGCAGCGGCTTCTAGAACAGCACGTGTCTGTGGGTTCAGCTGTT 149

  scaffold228|s     164311 GATGAAGGAAAGAATTTGTTGTGGCGACACGGGCGGCAATTGGAACCGGG 164360
                                                        v                i   
C rnd-1_family-        148 GATGAAGGAAAGAATTTGTTGTGGCGACAGGGGCGGCAATTGGAACTGGG 99

  scaffold228|s     164361 ACAGTAGGCAAAGCAACAACATGAATAGTACCTTCGCCCCGTCCAGGATA 164410
                           i i ?   ?                   i      ?              
C rnd-1_family-         98 GCGGNAGGNAAAGCAACAACATGAATAGCACCTTCNCCCCGTCCAGGATA 49

  scaffold228|s     164411 ATTACCTGATCTACCACCTCTGCCCCTCCCTCCTCTGCCCCTGCCGCC 164458
                                                     v                     
C rnd-1_family-         48 ATTACCTGATCTACCACCTCTGCCCCGCCCTCCTCTGCCCCTGCCGCC 1

Matrix = 20p41g.matrix
Kimura (with divCpGMod) = 6.27
Transitions / transversions = 3.13 (47/15)
Gap_init rate = 0.01 (7 / 828), avg. gap size = 3.14 (22 / 7)


2825 6.76 0.28 0.00 scaffold228|size250950 164463 164817 (86269) rnd-1_family-734#Unknown 1 356 (280) m_b2390s001i32 72690

  scaffold228|s     164463 CCGCCCCTGCCACCACAACTTCCTCCACCGCGATCTCCCCTCCCTCTCAT 164512
                                              i  v         v            vi   
  rnd-1_family-          1 CCGCCCCTGCCACCACAACCTCGTCCACCGCGCTCTCCCCTCCCTGCCAT 50

  scaffold228|s     164513 GTGCTCCACCTGAAGCCCCCTGGGATGGCTCCTTCTCCCAACTACCCCAG 164562
                            i        i vi               i             v      
  rnd-1_family-         51 GCGCTCCACCCGCGGCCCCCTGGGATGGCCCCTTCTCCCAACTCCCCCAG 100

  scaffold228|s     164563 CAGCAGGAACAGCAGCAAACTCACCAAATGCTGCAGCAAACAAATTTGCA 164612
                                                       i                    i
  rnd-1_family-        101 CAGCAGGAACAGCAGCAAACTCACCAAACGCTGCAGCAAACAAATTTGCG 150

  scaffold228|s     164613 TTAGTGGCTGCAACTGGCGCTGCAGTGCCCTCGTCAAAAGATAAACCAAT 164662
                                                           v  v             i
  rnd-1_family-        151 TTAGTGGCTGCAACTGGCGCTGCAGTGCCCTCTTCTAAAGATAAACCAAC 200

  scaffold228|s     164663 GGCGGCGGCGCGGGCAGCATCACCACGTTGCCGAGCTGCATCAATGTTGG 164712
                                          i  i     i                         
  rnd-1_family-        201 GGCGGCGGCGCGGGCGGCGTCACCGCGTTGCCGAGCTGCATCAATGTTGG 250

  scaffold228|s     164713 CTTGAGATGGCATGGTGAAGTAGAATCTGTCTGTGAAGAT-ATGTGGATG 164761
                               v               ?          v        -       i 
  rnd-1_family-        251 CTTGCGATGGCATGGTGAAGNAGAATCTGTCGGTGAAGATGATGTGGACG 300

  scaffold228|s     164762 GAGACGAGGACTTCAATTTGATAGATGATGAAAGAGGTAAGAGAATTTTT 164811
                                             v                  i            
  rnd-1_family-        301 GAGACGAGGACTTCAATTAGATAGATGATGAAAGAGGCAAGAGAATTTTT 350

  scaffold228|s     164812 GGATTA 164817
                                 
  rnd-1_family-        351 GGATTA 356

Matrix = 20p41g.matrix
Kimura (with divCpGMod) = 4.36
Transitions / transversions = 1.40 (14/10)
Gap_init rate = 0.00 (1 / 354), avg. gap size = 1.00 (1 / 1)


28 10.48 3.85 0.00 scaffold228|size250950 164818 164869 (86217) (TGATG)n#Simple_repeat 1 54 (0) m_b2390s252i1 72691

  scaffold228|s     164818 TGATGTGGTGTGATGTAATGTCATGCGATGTGGTGTGATGTGA--TGATG 164865
                                  i        i    v   i      i          --     
  (TGATG)n#Simp          1 TGATGTGATGTGATGTGATGTGATGTGATGTGATGTGATGTGATGTGATG 50

  scaffold228|s     164866 TGAT 164869
                               
  (TGATG)n#Simp         51 TGAT 54

Matrix = Unknown
Transitions / transversions = 4.00 (4/1)
Gap_init rate = 0.02 (1 / 51), avg. gap size = 2.00 (2 / 1)


2399 1.80 1.44 0.00 scaffold228|size250950 164870 165147 (85939) C rnd-1_family-852#Unknown (0) 282 1 m_b2390s001i33 72692

  scaffold228|s     164870 ATTGTGTTTCTATGCAGGCTTCTGCTACACAAGAACTTCAAGTGAAGTTG 164919
                                                                           i 
C rnd-1_family-        282 ATTGTGTTTCTATGCAGGCTTCTGCTACACAAGAACTTCAAGTGAAGTCG 233

  scaffold228|s     164920 GGG-TCATTTATGTTTGGAAACCTATACGTTAGGGAATTCATAGAGTATA 164968
                              -                                              
C rnd-1_family-        232 GGGGTCATTTATGTTTGGAAACCTATACGTTAGGGAATTCATAGAGTATA 183

  scaffold228|s     164969 CAAAGGCAGGCACTCTACCCTAATTATTTTT--ACAACCACAAAAA-TAT 165015
                                       i                  --             -   
C rnd-1_family-        182 CAAAGGCAGGCATTCTACCCTAATTATTTTTTTACAACCACAAAAAATAT 133

  scaffold228|s     165016 TGCACTAGAAAATTACATGCCAACCTAAAAAATATATGAAGATATATTTT 165065
                                        v      vi                            
C rnd-1_family-        132 TGCACTAGAAAATAACATGCGGACCTAAAAAATATATGAAGATATATTTT 83

  scaffold228|s     165066 CAGAATTAGGTAGGAATCCTACCCCAGTTGAACTTGGGCCACACCGAAAA 165115
                                 ?                                           
C rnd-1_family-         82 CAGAATNAGGTAGGAATCCTACCCCAGTTGAACTTGGGCCACACCGAAAA 33

  scaffold228|s     165116 TGCCCTGTATCCTGCCCAATTCTGGACTTTGT 165147
                                                           
C rnd-1_family-         32 TGCCCTGTATCCTGCCCAATTCTGGACTTTGT 1

Matrix = 20p41g.matrix
Kimura (with divCpGMod) = 1.50
Transitions / transversions = 1.50 (3/2)
Gap_init rate = 0.01 (3 / 277), avg. gap size = 1.33 (4 / 3)


4022 3.98 2.99 0.00 scaffold228|size250950 165145 165646 (85440) rnd-1_family-0#Unknown 969 1485 (1023) m_b2390s001i34 72693

  scaffold228|s     165145 TGTACATCACGCGCATTATTTTATTAACACAACTGCAATACTCCTTTGTT 165194
                                  ?                              i           
  rnd-1_family-        969 TGTACATNACGCGCATTATTTTATTAACACAACTGCAACACTCCTTTGTT 1018

  scaffold228|s     165195 TGCGCAAAATCGATACATCGATTTGTTATGTTCATAACTTGCTGCATATG 165244
                               v                          v                i 
  rnd-1_family-       1019 TGCGAAAAATCGATACATCGATTTGTTATGTACATAACTTGCTGCATACG 1068

  scaffold228|s     165245 TAAGTCTATTATGTATGTCAAGTTTTATGTATATAACATAATTTTGTGTG 165294
                                                                  v          
  rnd-1_family-       1069 TAAGTCTATTATGTATGTCAAGTTTTATGTATATAACATCATTTTGTGTG 1118

  scaffold228|s     165295 TAAATTTATGGATGCTACCTCTCCAGAGGAAAGCAAGAAGATGAAAATGA 165344
                                      i                   i               i  
  rnd-1_family-       1119 TAAATTTATGGGTGCTACCTCTCCAGAGGAAGGCAAGAAGATGAAAACGA 1168

  scaffold228|s     165345 CATGACATTCTATCATCTAAAAA-GGCAAGTACATGAAATTGTTATGAAT 165393
                                                  -                          
  rnd-1_family-       1169 CATGACATTCTATCATCTAAAAAAGGCAAGTACATGAAATTGTTATGAAT 1218

  scaffold228|s     165394 ATAAAAAGCAGTTTTGACACTTTGGCATTTCCTAACATTGATCATATGTA 165443
                                                                             
  rnd-1_family-       1219 ATAAAAAGCAGTTTTGACACTTTGGCATTTCCTAACATTGATCATATGTA 1268

  scaffold228|s     165444 AAAACCTATTTCATCAAAGGTGAGAATGTTGGGATTTTTGTTAATAAATT 165493
                                        v                               v    
  rnd-1_family-       1269 AAAACCTATTTCAGCAAAGGTGAGAATGTTGGGATTTTTGTTAATTAATT 1318

  scaffold228|s     165494 ATATATATAACGT--ACTA-TG---------GA--AAAGGTTTTGAGCAT 165529
                             i        i --    -  ---------  --i i            
  rnd-1_family-       1319 ATGTATATAACATGAACTAATGCGCTACTTTGACTGAGGGTTTTGAGCAT 1368

  scaffold228|s     165530 TGGAAAAATGATGGAACGGGGCGAGTGGTACGTTTGTAACGGGGTTATGT 165579
                                                v        i                   
  rnd-1_family-       1369 TGGAAAAATGATGGAACGGGGAGAGTGGTATGTTTGTAACGGGGTTATGT 1418

  scaffold228|s     165580 ATTTAACATGGTTCGTTTGATATTCGCCAGGTGAGTACCAACTGATTACT 165629
                                              ii  v                          
  rnd-1_family-       1419 ATTTAACATGGTTCGTTTGGCATGCGCCAGGTGAGTACCAACTGATTACT 1468

  scaffold228|s     165630 CCATGTTTAATGAGACA 165646
                            v               
  rnd-1_family-       1469 CGATGTTTAATGAGACA 1485

Matrix = 20p41g.matrix
Kimura (with divCpGMod) = 3.73
Transitions / transversions = 1.50 (12/8)
Gap_init rate = 0.01 (5 / 501), avg. gap size = 3.00 (15 / 5)

629 22.12 8.58 7.52 scaffold228|size250950 165595 165897 (85189) rnd-1_family-15#Unknown 2 307 (695) m_b2390s001i35 72693

  scaffold228|s     165595 TTTGATATTCGCCAGGTGAGTACCAACTGATTACTCCATGTTTAATGAGA 165644
                               ii  v                           v             
  rnd-1_family-          2 TTTGGCATGCGCCAGGTGAGTACCAACTGATTACTCGATGTTTAATGAGA 51

  scaffold228|s     165645 CATTCTAGGGGTTTTCAACCACTG-GTCGACAAAAAAGGTTTGTTCTTAC 165693
                             iv ii ------i   i- iv -     i -----------  i  iv
  rnd-1_family-         52 CACACCGG------CCAAT-ATGGTGTCGATA-----------TTTTTGG 83

  scaffold228|s     165694 AT-----AC---ATTTTTTCTTCATTTTTGT---GATATTTATATAACAT 165732
                             -----  ---  vv     iv  v   v ---  v   vv i  v   
  rnd-1_family-         84 ATGAGCGACGGGATGATTTCTCGATGTTTCTAAAGAGATTGCTGTATCAT 133

  scaffold228|s     165733 TGGTGACAATGTTTTTGGAT-AGCACAG-GAAGTATGGTGTTGATATTTT 165780
                           -    v i  i         -v  i v -   iv  ?    i        
  rnd-1_family-        134 -GGTGCCGATATTTTTGGATTCGCGCCGTGAAAAATNGTGTCGATATTTT 182

  scaffold228|s     165781 TGGATT-----GCATGAAGTATGGTGTCAATA--TTTAAGGATTGCACAG 165823
                              i  -----i  v    -  -  v  i  i--   i i   vi i v 
  rnd-1_family-        183 TGGGTTCTGCGACAGGAAG-AT-GTCTCGATGTTTTTGAAGATGACGCTG 230

  scaffold228|s     165824 AAGTATGGTGTCCATGTTTTTGGATAGCGCAGGA-----AGTATGGTGTC 165868
                           v vi?       v  i         v    i   ----- iv        
  rnd-1_family-        231 TATCNTGGTGTCGATATTTTTGGATTGCGCGGGAACATGAAGATGGTGTC 280

  scaffold228|s     165869 AATATTTTTGGATTGTGCAGAAGTATGGT 165897
                           i  i-       -  i  v   ?i     
  rnd-1_family-        281 GATG-TTTTGGA-TGCGCTGAANCATGGT 307

Matrix = 20p41g.matrix
Kimura (with divCpGMod) = 22.13
Transitions / transversions = 1.21 (34/28)
Gap_init rate = 0.11 (32 / 302), avg. gap size = 1.53 (49 / 32)

1640 8.47 0.80 1.20 scaffold228|size250950 165647 165897 (85189) rnd-1_family-0#Unknown 2259 2508 (0) m_b2390s001i36 72693

  scaffold228|s     165647 TTCTAGGGGTTTTCAACCACTGGTCGACAAAAAAGGTTTGTTCTTACATA 165696
                                                                             
  rnd-1_family-       2259 TTCTAGGGGTTTTCAACCACTGGTCGACAAAAAAGGTTTGTTCTTACATA 2308

  scaffold228|s     165697 CATTTTTTCTTCATTTTTGTGATATTTATATAACATTGGTGACAATGTTT 165746
                                        -           v               v i  i   
  rnd-1_family-       2309 CATTTTTTCTTCA-TTTTGTGATATGTATATAACATTGGTGTCGATATTT 2357

  scaffold228|s     165747 TTGGATAGCACAGGAAGTATGGTGTTGATATTTTTGGATTGCAT-GAAGT 165795
                                 v  i -v            i        ?       ii-     
  rnd-1_family-       2358 TTGGATTGCGC-TGAAGTATGGTGTCGATATTTTNGGATTGCGCAGAAGT 2406

  scaffold228|s     165796 ATGGTGTCAATATTTAAGGATTGCACA-GAAGTATGGTGTCCATGTTTTT 165844
                                   i      vv    ?  i  -             v  i     
  rnd-1_family-       2407 ATGGTGTCGATATTTTTGGATNGCGCAGGAAGTATGGTGTCGATATTTTT 2456

  scaffold228|s     165845 GGATAGCGCAGGAAGTATGGTGTCAATATTTTTGGATTGTGCAGAAGTAT 165894
                               v    -v             i              i  v       
  rnd-1_family-       2457 GGATTGCGC-TGAAGTATGGTGTCGATATTTTTGGATTGCGCTGAAGTAT 2505

  scaffold228|s     165895 GGT 165897
                              
  rnd-1_family-       2506 GGT 2508

Matrix = 20p41g.matrix
Kimura (with divCpGMod) = 5.83
Transitions / transversions = 1.10 (11/10)
Gap_init rate = 0.02 (5 / 250), avg. gap size = 1.00 (5 / 5)

585 24.10 10.03 6.92 scaffold228|size250950 165733 166111 (84975) rnd-1_family-47#Unknown 383 772 (112) m_b2390s001i37 72693

  scaffold228|s     165733 TGGTGACAATGTTTTTGGATAGCACAGGAAGTATGGTGTTGATATTTTTG 165782
                                v i  i         vvii ------ v     -----      -
  rnd-1_family-        383 TGGTGTCGATATTTTTGGATTTTGC------TCTGGTG-----ATTTTT- 420

  scaffold228|s     165783 GATTGCAT-GAAGTATGGTGTCAATA--TTTAAGGATTGCACAGAAGTAT 165829
                                 ii-     v v     i   --   ?ii   i  iiv    i v
  rnd-1_family-        421 GATTGCGCAGAAGTCTCGTGTCGATATTTTTNGAGATCGCGTTGAAGCAA 470

  scaffold228|s     165830 GGTGTCCATGTTTTTGGATAGCGCAGGAAGTATGGTGTCAATATTTT--T 165877
                             ?   v       v    i v    v  vv   i  v i       -- 
  rnd-1_family-        471 GGNGTCGATGTTTTGGGATGGGGCAGTAATGATGATGACGATATTTTGGT 520

  scaffold228|s     165878 GGATTGTGCAGAAGTATGGT-------TT------GACCACA---AA--A 165909
                           i v   i  ?     ? v  -------  ------  i    ---  -- 
  rnd-1_family-        521 AGTTTGCGCNGAAGTNTCGTGNCGATATTTTTGGAGATCACATTGAAGCA 570

  scaffold228|s     165910 AAGGTGATGTTTGTGACGGTGT-TATGTATATAA---------TCGCGCG 165949
                            i iv    i v ---- i   -     v  ii ---------       
  rnd-1_family-        571 AGGAGGATGCTGG----GATGTGTATGTTTACGATTGTTTATTTCGCGCG 616

  scaffold228|s     165950 ATCATATGTA-TTCTGGGGTATTACAGACCACTGGCCAAGCAAAGGTTAG 165998
                              i i    -    vi  i   iv    vv   iv              
  rnd-1_family-        617 ATCGTGTGTATTTCTCAGGCATTGAAGACATCTGAACAAGCAAAGGTTAG 666

  scaffold228|s     165999 -TATCATACA--TGCATTTTTTCATGATTTTTGATGTGTGTATATTATTA 166045
                           -    ii v --  -  v v  v v v     -- v  v i viv ivii
  rnd-1_family-        667 TTATCGCAGAGNTG-ATGTATTGAGGTTTTTT--TTTGAGCAGGGTGACG 713

  scaffold228|s     166046 CATTTGTGTTCTCTTTGTCCACAGAAAATGTGTTATGTTTGAGACAGTGT 166095
                           v ii  ---v iv   v  i-----i             i       v  
  rnd-1_family-        714 AACCTG---ACCATTTTTCT-----GAATGTGTTATGTTCGAGACAGAGT 755

  scaffold228|s     166096 TATATACAT-ATCGCGT 166111
                                    -       
  rnd-1_family-        756 TATATACATAATCGCGT 772

Matrix = 20p41g.matrix
Kimura (with divCpGMod) = 25.09
Transitions / transversions = 1.07 (44/41)
Gap_init rate = 0.11 (40 / 378), avg. gap size = 1.62 (65 / 40)

1802 9.62 9.22 0.63 scaffold228|size250950 165897 166189 (84897) rnd-1_family-219#Unknown 113 430 (0) m_b2390s001i38 72693

  scaffold228|s     165897 TTTGACCACAAAAAAGGTGATGTTTGTGACGGTGTTATGTATATAATCGC 165946
                                     v                    v                  
  rnd-1_family-        113 TTTGACCACACAAAAGGTGATGTTTGTGACGTTGTTATGTATATAATCGC 162

  scaffold228|s     165947 GCGATCATATGTATTCTGGGGTATTACAGACCACTGGCCAAGCAAAGGTT 165996
                               v            ?i       -     i    ?            
  rnd-1_family-        163 GCGAACATATGTATTCTNAGGTATTA-AGACCGCTGGNCAAGCAAAGGTT 211

  scaffold228|s     165997 AGTATCATACATGCA-TTTTTTCATGATTTTTGATGTGTGTATATTATTA 166045
                              vv ii      i-                            v   v 
  rnd-1_family-        212 AGTTACGCACATGCGTTTTTTTCATGATTTTTGATGTGTGTATAATATGA 261

  scaffold228|s     166046 CATTTGTGTTCTCTTTGTCCACAGAAAATGTGTTATGTTTGAGACAGTGT 166095
                               v  i              iv                 v        
  rnd-1_family-        262 CATTGGTATTCTCTTTGTCCACGCAAAATGTGTTATGTTTGTGACAGTGT 311

  scaffold228|s     166096 TATATACAT-ATCGCG-----------------------TTTCCACGGGG 166121
                              i     -      -----------------------         v 
  rnd-1_family-        312 TATGTACATAATCGCGCGGATNAAGTGCCTNCTGGGTTTTTTCCACGGCG 361

  scaffold228|s     166122 CGGGGTGACCCTGCAGTGG--TTTTTCACCCACCCTCGCACACCCTAGGA 166169
                            i  ii             --           v  - i ?     i    
  rnd-1_family-        362 CAGGACGACCCTGCAGTGGTTTTTTTCACCCAACC-CACNCACCCCAGGA 410

  scaffold228|s     166170 TGATGCCATGAATGAATGTT 166189
                             ?  i    vi        
  rnd-1_family-        411 TGNTGTCATGTGTGAATGTT 430

Matrix = 20p41g.matrix
Kimura (with divCpGMod) = 8.68
Transitions / transversions = 1.15 (15/13)
Gap_init rate = 0.02 (6 / 292), avg. gap size = 4.83 (29 / 6)


888 19.70 8.72 8.00 scaffold228|size250950 166028 166325 (84761) C rnd-1_family-224#Unknown (0) 300 1 m_b2390s001i39 72694

  scaffold228|s     166028 GATGTGTGTATATTATTACATTTGTGTTCTCTTTGTCCACAGAAAATGTG 166077
                              i   i    -----     v  i  -      vi v iv v?vi   
C rnd-1_family-        300 GATATGTATATA-----ACATTGGTATT-TCTTTGATCCCGCACNTCGTG 257

  scaffold228|s     166078 TTATGTTTGAGACAGTGTTATATACATA-TCGCG---------------- 166110
                           v        v    v      i      -i    ----------------
C rnd-1_family-        256 GTATGTTTGTGACATTGTTATGTACATAACCGCGCGGATCAGATGTCTTC 207

  scaffold228|s     166111 -------TTTCCACGGGGCGGGGTGACCCTGCAGTGGTTTTTCACCCACC 166153
                           -------        iv  i  i                   --ii?  -
C rnd-1_family-        206 TAGGTTTTTTCCACGACGCAGGATGACCCTGCAGTGGTTTTT--TTNAC- 160

  scaffold228|s     166154 CTCGCACACCCTAGGATGATGCCATGAATGAATGTTGATTGGGTAATAA- 166202
                           --------   i i    ------ ii? vv    i     i?v     -
C rnd-1_family-        159 --------CCCCAAGATG------TAGNTTTATGTCGATTGANAAATAAT 124

  scaffold228|s     166203 -ATAGTAAAAATGAATTTTATTGAAACAGGATAGTATTTTGGAGTCAATT 166251
                           -i            v    ?i     -         i     v      ?
C rnd-1_family-        123 TGTAGTAAAAATGATTTTTNCTGAAA-AGGATAGTACTTTGGCGTCAATN 75

  scaffold228|s     166252 TATAACATATAAACTGATAAATCCTGCGACCGTTTGCAGAAAGCGACCAA 166301
                                 v     v   i     i vvi    i   vvi    vi      
C rnd-1_family-         74 TATAACTTATAATCTGGTAAATTCACTGACCATTTCGGGAAACTGACCAA 25

  scaffold228|s     166302 AATAGACCATAAATATCACAAACC 166325
                            ?iv     v       i      
C rnd-1_family-         24 ANCTGACCAAAAATATCGCAAACC 1

Matrix = 20p41g.matrix
Kimura (with divCpGMod) = 21.91
Transitions / transversions = 1.25 (30/24)
Gap_init rate = 0.09 (28 / 297), avg. gap size = 1.79 (50 / 28)


1517 14.66 4.62 5.48 scaffold228|size250950 166328 166695 (84391) C rnd-5_family-1816#Unknown (170) 549 185 m_b2390s001i40 72695

  scaffold228|s     166328 TCTGCTATTTTTATTATAAGCACTTGAAATAGGAATTATGTGC-AATTTT 166376
                               ii v    -   v vi v  iv ?          v  i -   v  
C rnd-5_family-        549 TCTGTCAATTTT-TTAAACACCCTCCANATAGGAATTAAGTACGAATGTT 501

  scaffold228|s     166377 GAGAATTCCTGTCCCAGAAGTACGACATTCACTGCAGGTATGCCTCTCAT 166426
                                           v       v         -- v  -    v i? 
C rnd-5_family-        500 GAGAATTCCTGTCCCACAAGTACGTCATTCACTG--GCTA-GCCTATTNT 454

  scaffold228|s     166427 TTTTTATTAACTTCTTGTTTACAGCATCGATTTTTCACTAAAAATATAAG 166476
                            v  ?i     v  v  v     i   vv   i v    vi v v   v 
C rnd-5_family-        453 TATTNGTTAACGTCATGATTACAACATATATTCTACACTTGATAGATATG 404

  scaffold228|s     166477 TATAAT--AAATACCATTATTTTAAGGTATCCAAAACATGACTATGA-AA 166523
                                v--    v    i                             -  
C rnd-5_family-        403 TATAAGTAAAATTCCATCATTTTAAGGTATCCAAAACATGACTATGAGAA 354

  scaffold228|s     166524 GTGACTCCGCCAAAAAATTAGGAACACAAGAATAATCACACATCATAAAA 166573
                                 v         --  v                             
C rnd-5_family-        353 GTGACTGCGCCAAAAA--TACGAACACAAGAATAATCACACATCATAAAA 306

  scaffold228|s     166574 TAGTCAAACTAAAGTATGGTATGGTGTGGTGTGGTACAATACCATACCCA 166623
                             v -- v?  v             ----------        i    i 
C rnd-5_family-        305 TATT--ATNTACAGTATGGTATGGT----------ACAATACCGTACCTA 268

  scaffold228|s     166624 CAACACACCTGCTTGCACCATAGAGGCAGCTCTA--GGGTGCAGT----- 166666
                                              --  vi         --       v -----
C rnd-5_family-        267 CAACACACCTGCTTGCACC--AGCAGCAGCTCTAGGGGGTGCACTCTCAA 220

  scaffold228|s     166667 -TGCTCTCCCGTTGAATTAA-----TTTTTAATCA 166695
                           - v  v    v    v i  -----        i 
C rnd-5_family-        219 CTTCTGTCCCCTTGACTCAAGTGCGTTTTTAATTA 185

Matrix = 20p41g.matrix
Kimura (with divCpGMod) = 16.20
Transitions / transversions = 0.46 (16/35)
Gap_init rate = 0.07 (27 / 367), avg. gap size = 1.37 (37 / 27)


563 29.18 2.94 2.08 scaffold228|size250950 166834 167071 (84015) scaffold170|size558746_(dbseq-nr_246)_[277812,288266]#LTR/Gypsy 2300 2539 (7916) m_b2390s001i41 72696

  scaffold228|s     166834 CCGATCATAGGAGTGGCCGGAACTCAGCCCACAGTCTGAGTTTGGCCTCC 166883
                             v     i   ii     i       i      v       vvv     
  scaffold170|s       2300 CCCATCATGGGAACGGCCGAAACTCAGTCCACAGACTGAGTTATCCCTCC 2349

  scaffold228|s     166884 AGCCCCGCATTATTGACTAGACAAGAACAATAGGCAGCGTCAGGTAC-TT 166932
                           v   ii   iiiii vv v v          v       v v    i-  
  scaffold170|s       2350 CGCCTTGCACCGCCGTGTTGCCAAGAACAATTGGCAGCGGCCGGTATATT 2399

  scaffold228|s     166933 TTTATGGTGATGAATT---ATTTTCTTCACCTGTTTTACCCATGTTCT-T 166978
                             viv     vv   i---     v --- i    i  - v  i  v -i
  scaffold170|s       2400 TTGGGGGTGAGTAATCAAGATTTTGT---CTTGTTCTA-CAATATTATAC 2445

  scaffold228|s     166979 TGGCTAACATCTCAA--TTTTTTTAATCAAATACCTGCCATCCTATCACA 167026
                            vi i-   ivv   --      i   i     vi   viv    i  vv
  scaffold170|s       2446 TCACC-ACACGGCAAATTTTTTTCAATTAAATAGTTGCAGGCCTACCAGC 2494

  scaffold228|s     167027 AGAACAGCCCTAACACAGCCCACAGACTGAGTTTGGCCTCCAGCC 167071
                           ii  iv i vv   v   i              v   v i v   
  scaffold170|s       2495 GAAATCGTCAAAACTCAGTCCACAGACTGAGTTAGGCATTCTGCC 2539

Matrix = 20p41g.matrix
Kimura (with divCpGMod) = 33.98
Transitions / transversions = 0.94 (33/35)
Gap_init rate = 0.04 (9 / 237), avg. gap size = 1.33 (12 / 9)

422 31.47 10.67 3.97 scaffold228|size250950 166849 167298 (83788) scaffold170|size558746_(dbseq-nr_246)_[277812,288266]#LTR/Gypsy 2688 3166 (7289) m_b2390s001i42 72696

  scaffold228|s     166849 GCCGGAACTCAGCCCACAGTCTGAGTTTGGCCTCCAGCCCCGCATTATTG 166898
                               i       i      v       v   v i v  vii v iiiii 
  scaffold170|s       2688 GCCGAAACTCAGTCCACAGACTGAGTTAGGCATTCCGCATTGGACCGCCG 2737

  scaffold228|s     166899 ACTAGACAAGAACAATAGGCAGCGTCAGGTACTTTTTATGGTGATGAATT 166948
                           vv v v          v       v v    iv   --   v i   ---
  scaffold170|s       2738 TGTTGCCAAGAACAATTGGCAGCGGCCGGTATATTT--TGGGGGTGA--- 2782

  scaffold228|s     166949 ATTTTC-----TTCACCTGTTTTACCCATGTTCTTTGGCT-AACAT---C 166989
                           i     -----i   i  v    ---  iii v  vv   -    i---i
  scaffold170|s       2783 GTTTTCATGAACTCATCTTTTTT---CACACTATTGTGCTCAACACATGT 2829

  scaffold228|s     166990 TCAATTTTTTTAATCAAATACCTGCCATCCTA-TCACAAGAACAGCCCTA 167038
                              v      i   i  v  vi i vivi   - vi   -  iv   vv 
  scaffold170|s       2830 TCATTTTTTTCAATTAATTAGTTACAGGTCTACTGGCAA-AATCGCCGAA 2878

  scaffold228|s     167039 ACACAGCC------CACAGACTGAGTTTGGCCTCCAGCCCCTCATCAC-- 167080
                             v   ii------             v   v i v   iivv i i --
  scaffold170|s       2879 ACTCAGTTCACAGACACAGACTGAGTTAGGCATTCCGCCTTGGACCGCCA 2928

  scaffold228|s     167081 ---TGCCTAG-ACA---------------TATATTTTTATGGTGATTAAT 167111
                           ---    v  -   ---------------    ---  i   v i v iv
  scaffold170|s       2929 TGTTGCCAAGAACAATTGGCAGCAGCCGGTATA---TTGTGGGGGTAAGA 2975

  scaffold228|s     167112 TATTT---CCTTTACATTTTTTAC-CCATGTTCTTTGCTTGACATCACAA 167157
                                ---v  i v   v  i   -   ----  v i  ---  i    v
  scaffold170|s       2976 TATTTAAAACTCTTCATGTTCTACACCA----CTATACT---CACCACAT 3018

  scaffold228|s     167158 AAAAA------TCAATTAAATACCTGCCATCCTATAACAGGAATGACCCT 167201
                           ivv  ------           vi i vivi   iiiiv i   vi  vv
  scaffold170|s       3019 GTCAATCATTTTCAATTAAATAGTTACAGGTCTACGGTCGAAATCGCCGA 3068

  scaffold228|s     167202 AGCTCAGCCCACAGATTGAGTCTGGCCTCCAGCCCTGCAGCATTGCCTAG 167251
                            i     i       i     iv   v i v   i  v v iiiiiv vi
  scaffold170|s       3069 AACTCAGTCCACAGACTGAGTTAGGCATTCTGCCTTGGATCGCCATGTTA 3118

  scaffold228|s     167252 ACAACAACAATAGGCAATGGCAGGTA-ATTTTTATGATGATTAATTAT 167298
                           v   v      v    i    v    -     viv i   v  v i  
  scaffold170|s       3119 CCAAGAACAATTGGCAGTGGCCGGTATATTTTGGGGGTGAGTATTCAT 3166

Matrix = 20p41g.matrix
Kimura (with divCpGMod) = 39.17
Transitions / transversions = 1.03 (69/67)
Gap_init rate = 0.07 (32 / 449), avg. gap size = 2.09 (67 / 32)


300 28.78 11.55 4.48 scaffold228|size250950 166856 167357 (83729) rnd-4_family-98#DNA/hAT-Tag1 937 1472 (3763) m_b2390s001i43 72697

  scaffold228|s     166856 CTCAGCCCACAG-TCTGAGTTTGGCCTCCAGCCC-----CGCATTATTGA 166899
                                       -     -  ii   v  v    ----- v v i v  -
  rnd-4_family-        937 CTCAGCCCACAGCTCTGA-TTCAGCCGCCTGCCCTCCCTCCCCTCAATG- 984

  scaffold228|s     166900 CTAGACAAGAACAATAGGCAGCGTCAGGTACTTTTTATGGTGATGAATTA 166949
                           -i i    v    iivi i   --   v vv      v   i - vi  v
  rnd-4_family-        985 -CAAACAACAACAGCTAGTAGC--CAGTTCGTTTTTAAGGTAA-GTGTTC 1030

  scaffold228|s     166950 TTTTC-TTCACCT--GTTTTACCCATGTTCTTTGGCTAACATCTC----- 166991
                            i   -   v   --i   i --- v  v   i --   ii  v -----
  rnd-4_family-       1031 TCTTCCTTCCCCTTCATTTCA---AAGTACTTCG--TAATGTCACCTGAA 1075

  scaffold228|s     166992 AATTTTTTTAATCAAATACCTGCCATCCTAT--CACAAGAACAGCCCTAA 167039
                             i    ii ? ii   ? i i   i  v i-- ? iv  v ?v  v ??
  rnd-4_family-       1076 AACTTTTCCANTTGAATNCTTACCACCCGACTCCNCGCGACCNTCCGTNN 1125

  scaffold228|s     167040 CACAGCCCACAGACTGA-GTTTGG--------CCTCCAGCCCCTCATC-- 167078
                            v      ? ?   i? - ? i  --------   ? vv    i  v --
  rnd-4_family-       1126 CTCAGCCCNCNGACCNAAGNTCGGNCACNCGCCCTNCCTCCCCCCAACGC 1175

  scaffold228|s     167079 --ACTGC-----CTAG--ACATATATT--TTTATG-----GTGATTAATT 167112
                           --  v  ----- v  --i vi v?  --?i?  ?-----  i ?vi? i
  rnd-4_family-       1176 GAACAGCAACAGCAAGTGGCCCAGNTTCGNCNATNNAGCTGTAANAGNTC 1225

  scaffold228|s     167113 ATTTCCTTTACATTTTTTACCCATG-TTCTTTGCTTGACATCACAAAAAA 167161
                           i? i    iv vi iv  v vv   -     i v i-  i   ?v??   
  rnd-4_family-       1226 GNTCCCTTCCCCCTCGTTTCAGATGCTTCTTCGGTC-ACGTCANCNNAAA 1274

  scaffold228|s     167162 AT-----CAATTAAATACCTGCCATCCTATAACAGGAATGACCCTAGCTC 167206
                            i-----           i i   i  iviv  ii  v v v v      
  rnd-4_family-       1275 ACNTTTCCAATTAAATACTTACCACCCCTCCACGAGATTCAGCGTAGCTC 1324

  scaffold228|s     167207 AGCCCACAGATTGAGTCTGGCCTCCAGCCCTGCAGCATTGCCTAGAC--- 167253
                           i    i     iv i i?i   v  v     v ----i v   vi  ---
  rnd-4_family-       1325 GGCCCGCAGATCTAATTNAGCCGCCCGCCCTCC----CTCCCTCAACGCG 1370

  scaffold228|s     167254 AACAACAATAGGCAA-TGGCAGG-TAATTTTTATGATGATTAAT-TAT-- 167298
                                 i i-     -ii  v  - vi    i v i i vv   -   --
  rnd-4_family-       1371 AACAACGAC-GGCAAGCAGCCGGTTTGTTTTCAAGGTAAGAAATCTATCC 1419

  scaffold228|s     167299 -TTCCTTTGCATTTTTACTCATGTTCTTTGGCTAACATCATAAAAAATTC 167347
                           -    ii v     ----iv v   i  i v --  i  -ivi   v   
  rnd-4_family-       1420 CTTCCCCTTCATTT----CAAAGTTTTTCGTC--ACGTC-CCGAAATTTC 1462

  scaffold228|s     167348 AATTAAATAC 167357
                                     
  rnd-4_family-       1463 AATTAAATAC 1472

Matrix = 20p41g.matrix
Kimura (with divCpGMod) = 34.29
Transitions / transversions = 1.23 (76/62)
Gap_init rate = 0.09 (46 / 501), avg. gap size = 1.78 (82 / 46)


1140 11.87 0.92 6.83 scaffold228|size250950 168620 168836 (82250) C rnd-2_family-88#Unknown (34) 975 771 m_b2390s001i44 72698

  scaffold228|s     168620 AAATGAAGATTTTTTCAAAATCTTAGTTGTATTGGAAAGTGAGCCCCTTT 168669
                               v                                 v           
C rnd-2_family-        975 AAATCAAGATTTTTTCAAAATCTTAGTTGTATTGGAAACTGAGCCCCTTT 926

  scaffold228|s     168670 TCTTCTTCTCCTCCTTCAGTGAGACAGTTTTT-GACTTTTCGCCAAAACA 168718
                                ------------               -v      i    ?    
C rnd-2_family-        925 TCTTC------------AGTGAGACAGTTTTTTCACTTTTTGCCANAACA 888

  scaffold228|s     168719 GGCACTTCCACAAT-AATCTGAAGCTGACGTACCTGTAAATAATTAATTG 168767
                             i    --  vi -  v    v iii  v               ?   v
C rnd-2_family-        887 GGTACTT--ACCGTGAAGCTGATGTCAACTTACCTGTAAATAATTNATTT 840

  scaffold228|s     168768 TTTGGGTTGATGTACATGGGTAGTCATCATGTTTTGATCTCTGTTTACCT 168817
                             i vv v  i                             ?  ii     
C rnd-2_family-        839 TTCGCTTGGACGTACATGGGTAGTCATCATGTTTTGATCTNTGCCTACCT 790

  scaffold228|s     168818 GTAAAATACTATCTTATTT 168836
                           v      vv          
C rnd-2_family-        789 TTAAAATTATATCTTATTT 771

Matrix = 20p41g.matrix
Kimura (with divCpGMod) = 11.49
Transitions / transversions = 0.71 (10/14)
Gap_init rate = 0.07 (16 / 216), avg. gap size = 1.00 (16 / 16)


1773 12.45 9.00 0.93 scaffold228|size250950 168688 168987 (82099) rnd-1_family-26#Unknown 1 324 (0) m_b2390s001i45 72699

  scaffold228|s     168688 GTGAGACAGTTTTT-GACTTTTCGCCAAAACAGGCACTTCCACAATAATC 168736
                                         -v      i    v      i         i   v 
  rnd-1_family-          1 GTGAGACAGTTTTTTCACTTTTTGCCATAACAGGTACTTCCACAGTAAGC 50

  scaffold228|s     168737 TGAAGCTGACGTACCTGTAAATAATTAATTGTTTGGGTTGATGTACATGG 168786
                            ?    vi  v                   v  i       i        
  rnd-1_family-         51 TNAAGCGAACTTACCTGTAAATAATTAATTTTTCGGGTTGACGTACATGG 100

  scaffold228|s     168787 GTAGTCATCATGTTTTGATCTCTGTTTACCTGTAAAATACTATCTTATTT 168836
                                                          v      vv          
  rnd-1_family-        101 GTAGTCATCATGTTTTGATCTCTGTTTACCTTTAAAATTATATCTTATTT 150

  scaffold228|s     168837 CAAAAATGGGTGTGATCTGCGTGCACG--GCTCGCAAAGCGTGCAAGATG 168884
                                     i i v  -      iv --  v   i     i  i  ii 
  rnd-1_family-        151 CAAAAATGGGCGCGTTC-GCGTGCGAGGCGCGCGCGAAGCGCGCGAGGCG 199

  scaffold228|s     168885 CACGCACCCACTTGCAACTAAAATTGTAGACAAACCACTTTATTTTTAAA 168934
                                i    i  i       i--i        i                
  rnd-1_family-        200 CACGCGCCCATTTACAACTAAG--CGTAGACAAGCCACTTTATTTTTAAA 247

  scaffold228|s     168935 -CTATGACTTCCTCTGTATC-----------------------CGCTACA 168960
                           -   i            v  -----------------------       
  rnd-1_family-        248 CCTACGACTTCCTCTGTTTCTACGAATTGCATTCTGTCTAGCTCGCTACA 297

  scaffold228|s     168961 GAAAATCTTGCATCAGCTGCTAGTAAT 168987
                           i           v i            
  rnd-1_family-        298 AAAAATCTTGCAGCGGCTGCTAGTAAT 324

Matrix = 20p41g.matrix
Kimura (with divCpGMod) = 9.08
Transitions / transversions = 1.64 (23/14)
Gap_init rate = 0.02 (7 / 299), avg. gap size = 4.29 (30 / 7)


229 5.56 0.00 0.00 scaffold228|size250950 168988 169023 (82063) C rnd-1_family-117#Unknown (25) 37 2 m_b2390s001i46 72700

  scaffold228|s     168988 AAAGTGAACCCCTTTTCTCCTTCTTCTCCTTCTCCT 169023
                              v   i  ?                         
C rnd-1_family-         37 AAACTGAGCCNCTTTTCTCCTTCTTCTCCTTCTCCT 2

Matrix = 20p41g.matrix
Kimura (with divCpGMod) = 5.95
Transitions / transversions = 1.00 (1/1)
Gap_init rate = 0.00 (0 / 35), avg. gap size = 0.0 (0 / 0)


405 23.85 2.29 6.55 scaffold228|size250950 169023 169197 (81889) rnd-4_family-169#RC/Helitron 87 254 (7999) m_b2390s001i47 72701

  scaffold228|s     169023 TCTTCCTTCTCCTCCTCCTCTAGTGAGACAGTTTTTTCACTTTTTGACAT 169072
                            i i      i  i  i ---        - i            v vi  
  rnd-4_family-         87 TTTCCCTTCTTCTTCTTC---AGTGAGAC-GCTTTTTCACTTTTGGCTAT 132

  scaffold228|s     169073 AACAGGCACTTCCACA---GTAAGTTAAAACAAACTTACCTATAAACAAT 169119
                           v i?  i -----   --- ?v v  vvvi   ?--     i    i  v
  rnd-4_family-        133 TATNGGTA-----ACATGTGNTATTTCTCGCAAN--TACCTGTAAATAAG 175

  scaffold228|s     169120 TAATTTTTTGGGTTGACGTACATGGGTAGCCACC-ATGTTTTGATCTATG 169168
                            vi     vv v     i i         i  ii-  v       ? i  
  rnd-4_family-        176 TTGTTTTTGTGTTTGACATGCATGGGTAGTCATTGATCTTTTGATNTGTG 225

  scaffold228|s     169169 TTAACCTTTAAAATAATATCTCATTTCAA 169197
                           v v          vv      v v?    
  rnd-4_family-        226 GTTACCTTTAAAAATATATCTAAANTCAA 254

Matrix = 20p41g.matrix
Kimura (with divCpGMod) = 29.05
Transitions / transversions = 0.95 (19/20)
Gap_init rate = 0.07 (13 / 174), avg. gap size = 1.15 (15 / 13)


2072 13.75 1.23 1.23 scaffold228|size250950 169045 169368 (81718) rnd-1_family-26#Unknown 1 324 (0) m_b2390s001i48 72702

  scaffold228|s     169045 GTGAGACAGTTTTTTCACTTTTTGACATAACAGGCACTTCCACAGTAAGT 169094
                                                   v         i              i
  rnd-1_family-          1 GTGAGACAGTTTTTTCACTTTTTGCCATAACAGGTACTTCCACAGTAAGC 50

  scaffold228|s     169095 TAAAACAAACTTACCTATAAACAATTAATTTTTTGGGTTGACGTACATGG 169144
                            ?  i i         i    i           i                
  rnd-1_family-         51 TNAAGCGAACTTACCTGTAAATAATTAATTTTTCGGGTTGACGTACATGG 100

  scaffold228|s     169145 GTAGCCACCATGTTTTGATCTATGTTAACCTTTAAAATAATATCTCATTT 169194
                               i  i             v    v           v      i    
  rnd-1_family-        101 GTAGTCATCATGTTTTGATCTCTGTTTACCTTTAAAATTATATCTTATTT 150

  scaffold228|s     169195 CAAAAATGGGCGCGTTCGTGTGCAAGGTGCCAACGAAGCATGCGAGTCAC 169244
                                             i    i   i  vvi      ii     v i 
  rnd-1_family-        151 CAAAAATGGGCGCGTTCGCGTGCGAGGCGCGCGCGAAGCGCGCGAGGCGC 200

  scaffold228|s     169245 ATGTG----TTAACAACTAAGCATAGACAAGCCACTTTATTTATTTTTAA 169290
                            i i ----  v          i            ----           
  rnd-1_family-        201 ACGCGCCCATTTACAACTAAGCGTAGACAAGCCAC----TTTATTTTTAA 246

  scaffold228|s     169291 ACCTTTGGCTTCCTCTATTTCTTCGAAGTGCATTATATTGAGGTTGCTAC 169340
                               vi i        i     v    v      v i iv  v i     
  rnd-1_family-        247 ACCTACGACTTCCTCTGTTTCTACGAATTGCATTCTGTCTAGCTCGCTAC 296

  scaffold228|s     169341 AAAAAATCTTGCAAGGGCTTCTATTAAT 169368
                                        iv    v   v    
  rnd-1_family-        297 AAAAAATCTTGCAGCGGCTGCTAGTAAT 324

Matrix = 20p41g.matrix
Kimura (with divCpGMod) = 10.57
Transitions / transversions = 1.59 (27/17)
Gap_init rate = 0.02 (5 / 323), avg. gap size = 1.60 (8 / 5)


841 28.24 4.84 5.07 scaffold228|size250950 169503 169957 (81129) C rnd-5_family-2929#Unknown (0) 811 358 m_b2390s001i49 72703

  scaffold228|s     169503 TACGAGTTTCGATAGAGTGTTGACGCACCCCATTTTGTAACAAAAATTTA 169552
                              v     vii v  i vv  v   iv  vi               ?  
C rnd-5_family-        811 TACCAGTTTGAGTTGAATTATGTCGCGACCAGTTTTGTAACAAAAATNTA 762

  scaffold228|s     169553 AGAATTCTCGCCGATTTTCTTTGACAAACTATATCTTTTTCCATGTTGTC 169602
                           -v       i -iv       i   vi ii   v     iv    ?i   
C rnd-5_family-        761 -CAATTCTCAC-ATTTTTCTTCGACCGATCATAACTTTTCACATGNCGTC 714

  scaffold228|s     169603 TGCACGCCATTTTTGCATGAAAT-CTACGATTCCTCACGTTCTGAGGATC 169651
                             v vi  iv       v     -    i       ivi ivi       
C rnd-5_family-        713 TGGAGACCGATTTTGCAGGAAATACTACAATTCCTCGAATCACGAGGATC 664

  scaffold228|s     169652 ATTTTGATGTGTCATACCATGGGTCTGCGACGTCATCTTTGTCTTCG-AA 169700
                                     i v   iv        i i  -  i v  i?i vi  -  
C rnd-5_family-        663 ATTTTGATGTATGATATGATGGGTCTACAAC-TCGTGTTCNCCGCCGAAA 615

  scaffold228|s     169701 TTTCTCGTGGAAGTTGTACAGTCG--CGCAAAAAAACATCTCTGTGACA- 169747
                           v v v i-i     ----   ii -- i i       ------ i    -
C rnd-5_family-        614 ATGCACA-AGAAGT----CAGCTGGCCACGAAAAAAC------GCGACAA 576

  scaffold228|s     169748 ----TCGAGCCC--TTGTGTTACATCCATCACAACTTCATCCGGAGCCAA 169791
                           ----    - ? --i         ?v?iiv i v    i  -- iv  v 
C rnd-5_family-        575 TTGCTCGA-CNCAACTGTGTTACANGNGCAATATCTTCGTC--GGCCCCA 529

  scaffold228|s     169792 TAAA-ACCTGCGTCAACACTA-TATGAGCAGACTCCCAACATGCCTAGGG 169839
                            i  - vii   v -i     - iiv vivv  v     v   v     i
C rnd-5_family-        528 TGAATAATCGCGAC-GCACTAGTGCCATTTCACGCCCAAGATGACTAGGA 480

  scaffold228|s     169840 ACGAGGCCACCCTGAAGGCCCTGGCCAAAAAGGCTTCCCAGGTCCTCA-- 169887
                           v      iivvi      v   v iv vi    v  i   i ----  --
C rnd-5_family-        479 CCGAGGCTGAGTTGAAGGGCCTCGTGACGAAGGGTTTCCAAG----CAAA 434

  scaffold228|s     169888 --AGGACCATCCTACTCTCAAG---GTA--CCAGAAGCCATGAGAGTGGC 169930
                           --       i  v       iv--- i -- ii v     i -      i
C rnd-5_family-        433 GCAGGACCACCCAACTCTCAGCATTGCATCCTGGCAGCCACG-GAGTGGT 385

  scaffold228|s     169931 AAAATTTACTCTTGAGGAGTCCAAAGA 169957
                                 i  vvv      vv ii    
C rnd-5_family-        384 AAAATTCACGGATGAGGATGCTGAAGA 358

Matrix = 20p41g.matrix
Kimura (with divCpGMod) = 31.36
Transitions / transversions = 1.18 (66/56)
Gap_init rate = 0.08 (35 / 454), avg. gap size = 1.29 (45 / 35)

1167 20.00 0.00 0.47 scaffold228|size250950 169659 169874 (81212) C rnd-1_family-415#Unknown (1135) 278 64 m_b2390s001i50 72703

  scaffold228|s     169659 TGTGTCATACCATGGGTCTGCGACGTCATCTTTGTCTTCGAATTTCTCGT 169708
                              i v i i          i   i       ivi    i  ?    vii
C rnd-1_family-        278 TGTATGACATCATGGGTCTGTGACATCATCTTCCCCTTCAAANTTCTGAC 229

  scaffold228|s     169709 GGAAGTTGTACAGTCGCGCAAAAAAACATCTCTGTGACATCGAGCCCTTG 169758
                           v         ii                    i ?v   i        ii
C rnd-1_family-        228 CGAAGTTGTATGGTCGCGCAAAAAAACATCTCCGNCACACCGAGCCCTCA 179

  scaffold228|s     169759 TGTTACATCCATCACAACTTCATCCGGAGCCAATAAAACCTGCGTCAACA 169808
                                    v i ii      i        iiv       i         
C rnd-1_family-        178 TGTTACATCGACCGTAACTTCGTCCGGAGCTGTTAAAACCCGCGTCAACA 129

  scaffold228|s     169809 CTATATGAGCAGACTCCCAACATGCCTAGGGACGAGGCCACCCTGAAGGC 169858
                                  i  vv     i      i v     i-   ivi v        
C rnd-1_family-        128 CTATATGGGCTCACTCCTAACATGTCGAGGGAT-AGGTGGCGCTGAAGGC 80

  scaffold228|s     169859 CCTGGCCAAAAAGGCT 169874
                            v           v  
C rnd-1_family-         79 CATGGCCAAAAAGCCT 64

Matrix = 20p41g.matrix
Kimura (with divCpGMod) = 21.66
Transitions / transversions = 2.07 (29/14)
Gap_init rate = 0.00 (1 / 215), avg. gap size = 1.00 (1 / 1)


324 30.78 1.88 2.52 scaffold228|size250950 169822 169981 (81105) C genome_7_17953#DNA (317) 971 813 m_b2390s001i51 72704

  scaffold228|s     169822 CTCCCAACATGCCTAGGGACGAGGCCACCCTGAAGGCCCTGGCCAAAAAG 169871
                               v      v     iii    vvivv  v     ii v iv      
C genome_7_1795        971 CTCCAAACATGACTAGGAGTGAGGAAGAGCTTAAGGCTTTTGTGAAAAAG 922

  scaffold228|s     169872 GCTTCCCAGGTCCTCAAG---GACCATCCTACTCTCAAGGTACCAGAAGC 169918
                             iv  v  ----i   i---  v   viv       ivi v  i  i  
C genome_7_1795        921 GCCGCCAAG----CCAAATCTGAGCATGTAACTCTCAGCATCCCGGAGGC 876

  scaffold228|s     169919 CATGAGAGTGGCAAAATTTACTCTTGAGGAGTCCAAAGATAGGACATTGC 169968
                                    i    vv   v    i      vvi  v   v v  vi v 
C genome_7_1795        875 CATGAGAGTAGCAACTTTTTCTCTCGAGGAGAGTAATGATCGCACTCTCC 826

  scaffold228|s     169969 AGATGCGTGTCCG 169981
                                v v  v  
C genome_7_1795        825 AGATGAGAGTACG 813

Matrix = 20p41g.matrix
Kimura (with divCpGMod) = 36.74
Transitions / transversions = 0.66 (19/29)
Gap_init rate = 0.03 (5 / 159), avg. gap size = 1.40 (7 / 5)


289 20.00 0.00 0.00 scaffold228|size250950 170559 170628 (80458) rnd-1_family-867#Unknown 13 82 (0) m_b2390s001i52 72705

  scaffold228|s     170559 GGGAAAGGAAAGAATGCAGAGGATAGGAGAGTAAAATGGACAACATATTA 170608
                             v     v  v    ii     ?     i     ?        v  i v
  rnd-1_family-         13 GGCAAAGGCAACAATGTGGAGGANAGGAGGGTAAANTGGACAACCTACTT 62

  scaffold228|s     170609 TAATTTGAAGACTTGGTTTG 170628
                           i  iv i   v         
  rnd-1_family-         63 CAACATAAAGTCTTGGTTTG 82

Matrix = 20p41g.matrix
Kimura (with divCpGMod) = 24.23
Transitions / transversions = 1.00 (7/7)
Gap_init rate = 0.00 (0 / 69), avg. gap size = 0.0 (0 / 0)

292 17.24 0.00 0.00 scaffold228|size250950 170571 170628 (80458) rnd-1_family-848#Unknown 1 58 (0) m_b2390s001i53 72705

  scaffold228|s     170571 AATGCAGAGGATAGGAGAGTAAAATGGACAACATATTATAATTTGAAGAC 170620
                               i      v     i     ?        ?  i vi  iv i   v 
  rnd-1_family-          1 AATGTAGAGGAGAGGAGGGTAAANTGGACAACNTACTTCAACATAAAGTC 50

  scaffold228|s     170621 TTGGTTTG 170628
                                   
  rnd-1_family-         51 TTGGTTTG 58

Matrix = 20p41g.matrix
Kimura (with divCpGMod) = 20.68
Transitions / transversions = 1.50 (6/4)
Gap_init rate = 0.00 (0 / 57), avg. gap size = 0.0 (0 / 0)


1119 12.78 2.22 0.00 scaffold228|size250950 171447 171626 (79460) rnd-1_family-1127#Unknown 1 184 (0) m_b2390s001i54 72706

  scaffold228|s     171447 AATCTGAATGCATGGAGAAAATGTGGAGTAGCACCACTAAC-AAGGTGCT 171495
                              i                i     v iv  i     i  -    i   
  rnd-1_family-          1 AATTTGAATGCATGGAGAAAGTGTGGCGCCGCGCCACTGACCAAGGCGCT 50

  scaffold228|s     171496 GTCTCGAAAATCACAGCCAGGT--GGGGAGAGATGGGAGACAACAATGAT 171543
                            i  ??    i        i  --  i          ?  ii  i ?   
  rnd-1_family-         51 GCCTNNAAAACCACAGCCAAGTCAGGAGAGAGATGGGNGATGACGANGAT 100

  scaffold228|s     171544 AGAACAAATCAGATGATGCAAGACATCCAGACCGCCAATGACATTATCAC 171593
                           iv                                ?         i v   
  rnd-1_family-        101 GCAACAAATCAGATGATGCAAGACATCCAGACCGNCAATGACATCAGCAC 150

  scaffold228|s     171594 TCACTTCCTCACAGC-CAATGGATACAATGGTGA 171626
                                    ii v  -      i           
  rnd-1_family-        151 TCACTTCCTTGCTGCGCAATGGGTACAATGGTGA 184

Matrix = 20p41g.matrix
Kimura (with divCpGMod) = 12.84
Transitions / transversions = 3.60 (18/5)
Gap_init rate = 0.02 (3 / 179), avg. gap size = 1.33 (4 / 3)


5864 13.70 0.11 1.18 scaffold228|size250950 171753 172697 (78389) C rnd-1_family-291#Unknown (304) 935 1 m_b2390s001i55 72707

  scaffold228|s     171753 CCATTACACAACTGATGATGTATTTTTGGGGGTTGCTAAGCGCAACAATG 171802
                              i      -----                  v        v       
C rnd-1_family-        935 CCACTACACA-----TGATGTATTTTTGGGGGTAGCTAAGCGAAACAATG 891

  scaffold228|s     171803 AACGGAAGAAGAAGGAATTGATGAAGAAGAAGGAGATGGCATTAAAAAAC 171852
                            vv   i     ?   i            i     i       i    i 
C rnd-1_family-        890 ACAGGAGGAAGANGGAGTTGATGAAGAAGGAGGAGGTGGCATTGAAAAGC 841

  scaffold228|s     171853 AACAACATTGTGCAAGAGGCTCGTACCATTTTGGTTCAAGCCAAGGGTGT 171902
                                i    ?i           i   i                      
C rnd-1_family-        840 AACAATATTGNACAAGAGGCTCGCACCGTTTTGGTTCAAGCCAAGGGTGT 791

  scaffold228|s     171903 GGAGAATTATAATATTCAGGAGTTGAAAGTCCTCCTGCAATATTACAAAA 171952
                           v     i    i                  v              v    
C rnd-1_family-        790 CGAGAACTATAGTATTCAGGAGTTGAAAGTACTCCTGCAATATTAAAAAA 741

  scaffold228|s     171953 TCAAAGTGACTGGATTGAAAAAGAATGAGTTAGTAGAAAAATGGAAGGAA 172002
                                  i                 i           v  i        v
C rnd-1_family-        740 TCAAAGTAACTGGATTGAAAAAGAACGAGTTAGTAGACAAGTGGAAGGAT 691

  scaffold228|s     172003 GTGTTGCAAAGTGGAGTGAATGCCCCGGTGATGGAGGGATGGTCAGTTGA 172052
                                           i i       vi i i      ?     i     
C rnd-1_family-        690 GTGTTGCAAAGTGGAGCGGATGCCCCCATAACGGAGGGNTGGTCGGTTGA 641

  scaffold228|s     172053 AGAAGAAGAAGAATTGAATAAACTTACGAATCAGAAAGTTACAATGGGAG 172102
                            -             i        i  ?      i    v  i       
C rnd-1_family-        640 A-AAGAAGAAGAATTAAATAAACTCACNAATCAGGAAGTGACGATGGGAG 592

  scaffold228|s     172103 ACACCGCTTTGGCAAGACATCAAAACTTGATTGAGAGGCAGATGGGTAAT 172152
                               i     i     i      ?i                     v   
C rnd-1_family-        591 ACACTGCTTTAGCAAGGCATCAANGCTTGATTGAGAGGCAGATGGGGAAT 542

  scaffold228|s     172153 ATTATCAAGAACATGAGCAAGGAAAAGAGGGACGAGCTCAAGCGAAAGTT 172202
                             ?                    i            i v           
C rnd-1_family-        541 ATNATCAAGAACATGAGCAAGGAGAAGAGGGACGAGTTGAAGCGAAAGTT 492

  scaffold228|s     172203 AGAGGATATTGATGACTCACCTGACAAGTCGCAAATTAAGCCCACCTTAC 172252
                           i     viiv  i         i i  v   v v    v i i iv i  
C rnd-1_family-        491 GGAGGAGGCAGACGACTCACCTAATAATTCGGATATTATGTCTATGTCAC 442

  scaffold228|s     172253 CTCCTCGCAAAGTTGTGAAGACACAGGACAACTTGGAGGAGCCCAGCGGA 172302
                            i   ?v i     v vi  ?           ?       iv  iiv   
C rnd-1_family-        441 CCCCTNCCGAAGTTCTTGAGNCACAGGACAACNTGGAGGAAGCCGAAGGA 392

  scaffold228|s     172303 GGAGAAAGGAATGAAATCCTTGAGGCGTCAATGTAGATAAATAAAATAA- 172351
                            i    iiv  iiv   i v       v          vi        i-
C rnd-1_family-        391 GAAGAAGACAACACAATTCATGAGGCGGCAATGTAGATCGATAAAATAGT 342

  scaffold228|s     172352 GCGATTTGAGGCATTAAAACAACTTAGCAACAGCAAAAAGGGTGAATTCT 172401
                            vi   --- v v  v          v            v         i
C rnd-1_family-        341 GAAATT---GTCTTTCAAACAACTTACCAACAGCAAAAACGGTGAATTCC 295

  scaffold228|s     172402 CGTCACGTCACGTCATGTCAAAAAATGTAACAAAATTGGGGTGGTGGTGG 172451
                            i       ii i i  v                     vi         
C rnd-1_family-        294 CATCACGTCGTGCCGTGACAAAAAATGTAACAAAATTGGCATGGTGGTGG 245

  scaffold228|s     172452 AGGGATTCGTTCTCCCACAATGCGATGAATTGAGGCGATCGCGCCGGGGA 172501
                           ?                ?   i   i    i i                 
C rnd-1_family-        244 NGGGATTCGTTCTCCCANAATACGACGAATCGGGGCGATCGCGCCGGGGA 195

  scaffold228|s     172502 TATTGTTGTTGCGGATGTGCCCGTGGATTGTGCGGTGGCGGAAGTTTGAT 172551
                                 i  i?        ?  ?            i           ?i 
C rnd-1_family-        194 TATTGTCGTCNCGGATGTGNCCNTGGATTGTGCGGCGGCGGAAGTTTNGT 145

  scaffold228|s     172552 ATCTGCAATGGTTTTTGTGGGGTGAACTGATTTCTGACGGTGCGACGGAG 172601
                                 i            v    ii    ?             i     
C rnd-1_family-        144 ATCTGCGATGGTTTTTGTGTGGTGGGCTGANTTCTGACGGTGCGGCGGAG 95

  scaffold228|s     172602 ACCGTCATGGTGGGAGAGTGTTCACGCAGTTATGTAATGTTTTTTGCATG 172651
                            i            v       v      -i    i   -          
C rnd-1_family-         94 ATCGTCATGGTGGGTGAGTGTTGACGCAG-CATGTGATG-TTTTTGCATG 47

  scaffold228|s     172652 GTGTGCACGCGAAAAACATGTCACGCGTAAAGACTCTACCTAAACT 172697
                              i    vv ?    v           v      vi  i      
C rnd-1_family-         46 GTGCGCACTAGNAAAAAATGTCACGCGTCAAGACTACACTTAAACT 1

Matrix = 20p41g.matrix
Kimura (with divCpGMod) = 13.41
Transitions / transversions = 1.78 (82/46)
Gap_init rate = 0.01 (12 / 944), avg. gap size = 1.00 (12 / 12)


3740 1.97 4.38 0.00 scaffold228|size250950 172757 173213 (77873) genome_11_18930#DNA 1 477 (2) m_b2390s001i56 72708

  scaffold228|s     172757 TCCCCACCCCCAGTTGCGGTGCACTAGATGCACCGCACACTTTGACCAAA 172806
                                                                             
  genome_11_189          1 TCCCCACCCCCAGTTGCGGTGCACTAGATGCACCGCACACTTTGACCAAA 50

  scaffold228|s     172807 TCCTTGAAATCTCTTACGGTGCATCTAGTGCACCATAACTTT-GTACTAT 172855
                                           i                         -       
  genome_11_189         51 TCCTTGAAATCTCTTATGGTGCATCTAGTGCACCATAACTTTTGTACTAT 100

  scaffold228|s     172856 TCCTGCCTATGTACAGAG-AAACCAACAACCATTTTTGAGAA-GAGATCA 172903
                                 v           -                       -       
  genome_11_189        101 TCCTGCATATGTACAGAGGAAACCAACAACCATTTTTGAGAAAGAGATCA 150

  scaffold228|s     172904 TTTCAAATATTAGTTT-AGAACGAAAAATCCCAGTAAGTACACCACACTG 172952
                                           -                                 
  genome_11_189        151 TTTCAAATATTAGTTTTAGAACGAAAAATCCCAGTAAGTACACCACACTG 200

  scaffold228|s     172953 AGGGAGTTTTTAGGAGTCCCAGCTGTCTGGTACAACTTTCGAAAATATTA 173002
                                                                             
  genome_11_189        201 AGGGAGTTTTTAGGAGTCCCAGCTGTCTGGTACAACTTTCGAAAATATTA 250

  scaffold228|s     173003 TATGTGC-TAACTTTTCCATGTCAATTGGCCAAAAATTAGGCTTATGTAT 173051
                              i   -            v i                           
  genome_11_189        251 TATATGCCTAACTTTTCCATCTTAATTGGCCAAAAATTAGGCTTATGTAT 300

  scaffold228|s     173052 TTCTAACAAAATAATGATGCCGAGACCGGATTACCTCTGATTGGCAAATG 173101
                                i                  v                         
  genome_11_189        301 TTCTAGCAAAATAATGATGCCGAGCCCGGATTACCTCTGATTGGCAAATG 350

  scaffold228|s     173102 TGTC-TTTTGAATTTCTACTGAGGCTATGTAGGAATCGTCCTGTTATGGT 173150
                               -                                             
  genome_11_189        351 TGTCTTTTTGAATTTCTACTGAGGCTATGTAGGAATCGTCCTGTTATGGT 400

  scaffold228|s     173151 GCACTAGATGCACCATAAGGA-TATGATGGGG-AAGCTAGT-----TGCA 173193
                                                -          -        -----    
  genome_11_189        401 GCACTAGATGCACCATAAGGATTATGATGGGGAAAGCTAGTTATGGTGCA 450

  scaffold228|s     173194 G-----GTACCATAAG--AAGGATGGG 173213
                           v----- i        --         
  genome_11_189        451 CTAGATGCACCATAAGAAAAGGATGGG 477

Matrix = 20p41g.matrix
Kimura (with divCpGMod) = 2.00
Transitions / transversions = 1.25 (5/4)
Gap_init rate = 0.02 (11 / 456), avg. gap size = 1.82 (20 / 11)


278 12.24 4.08 0.00 scaffold228|size250950 173299 173347 (77739) C rnd-1_family-80#Unknown (0) 1553 1503 m_b2390s001i57 72709

  scaffold228|s     173299 ATTACAAGCAGCCGCTGCA-GATTTTT-AGCAGTGGATGCTAGTTTTCTT 173346
                                v             -       -i          i  v    vi 
C rnd-1_family-       1553 ATTACCAGCAGCCGCTGCAAGATTTTTTGGCAGTGGATGTTATTTTTGCT 1504

  scaffold228|s     173347 G 173347
                            
C rnd-1_family-       1503 G 1503

Matrix = 20p41g.matrix
Kimura (with divCpGMod) = 13.41
Transitions / transversions = 1.00 (3/3)
Gap_init rate = 0.04 (2 / 48), avg. gap size = 1.00 (2 / 2)


2108 9.42 7.34 1.06 scaffold228|size250950 173305 173658 (77428) rnd-1_family-75#Unknown 3 378 (1017) m_b2390s001i58 72710

  scaffold228|s     173305 AGCAGCCGCTGC-AGA-TTTTTAGCAGTGGATGCTAGTTTTC--TTGAGG 173350
                                       -   -           i          v  --      
  rnd-1_family-          3 AGCAGCCGCTGCAAGATTTTTTAGCAGTAGATGCTAGTTATCGGTTGAGG 52

  scaffold228|s     173351 TGGCTGCTGTCTAGGTAGGTTGAGGTCATTTGTGAAGGTCACGAACGAAA 173400
                           i   i  v   ----                                   
  rnd-1_family-         53 CGGCCGCGGTC----TAGGTTGAGGTCATTTGTGAAGGTCACGAACGAAA 98

  scaffold228|s     173401 CATGCTTTAGGTCGGAGTAGTACATAAGCGATTGTATTAACATTTTAATG 173450
                             ?                    v               v    i    v
  rnd-1_family-         99 CANGCTTTAGGTCGGAGTAGTACTTAAGCGATTGTATTATCATTCTAATT 148

  scaffold228|s     173451 AAGTAAGGTGGTCACAGTGATGTAAAT-GTAAAAGTTT------------ 173487
                                                  vi  -  i     ? ------------
  rnd-1_family-        149 AAGTAAGGTGGTCACAGTGATGTCGATCGTGAAAGTNTTCACGATTATGA 198

  scaffold228|s     173488 ---TATTATTCGTGAATAAATTATGCATGTTCTGTTACGAA-AAAATTGT 173533
                           --- i                                    -i  v    
  rnd-1_family-        199 AAGTGTTATTCGTGAATAAATTATGCATGTTCTGTTACGAATGAATTTGT 248

  scaffold228|s     173534 ATCGTTGGTGGAGTAGTACCGTATATCTATGTTGTCAGATGCCGT----T 173579
                            i      i           ? ?    i i   v     v     ---- 
  rnd-1_family-        249 ACCGTTGGCGGAGTAGTACCNTNTATCCACGTTTTCAGAGGCCGTGCAGT 298

  scaffold228|s     173580 TTTGAATGATGCAAACTTGAAGTTATTTATATT-TTGGGCAATAGAATAC 173628
                                   ?     v v    vv        i - ?              
  rnd-1_family-        299 TTTGAATGNTGCAATCGTGAATGTATTTATACTGTNGGGCAATAGAATAC 348

  scaffold228|s     173629 TAATGTATGCTCAAAAAGAAGTAAGCTTAG 173658
                             v  ii    ?  iv           ii 
  rnd-1_family-        349 TATTGCGTGCTNAAGTAGAAGTAAGCTCGG 378

Matrix = 20p41g.matrix
Kimura (with divCpGMod) = 8.16
Transitions / transversions = 1.20 (18/15)
Gap_init rate = 0.04 (13 / 353), avg. gap size = 2.31 (30 / 13)


4699 10.35 8.85 0.77 scaffold228|size250950 173658 174504 (76582) rnd-1_family-75#Unknown 481 1395 (0) m_b2390s001i59 72710

  scaffold228|s     173658 GCCGTGCAGTTTGTCATATGCAAT---CGTGAATGCTGTTTCCTGCTTGG 173704
                                       - i    -  v ---         ??   i- i     
  rnd-1_family-        481 GCCGTGCAGTTT-TTATAT-CATTGAACGTGAATGCNNTTTT-TACTTGG 527

  scaffold228|s     173705 GCAATAGAGTAGTCTTGTGAGCCTAAGTAGAATCATGATATGGCGTGTTT 173754
                                                 i         ii  vi i  i       
  rnd-1_family-        528 GCAATAGAGTAGTCTTGTGAGCTTAAGTAGAACTATCGTGTGACGTGTTT 577

  scaffold228|s     173755 TATTTCTGAAACATTGTGTCAGCTTGTTTGCCATCGT---TGTAAACCCT 173801
                                         i      v v       i     ---  i   vi  
  rnd-1_family-        578 TATTTCTGAAACATCGTGTCATCGTGTTTGCTATCGTACATGCAAAGTCT 627

  scaffold228|s     173802 CTTGAAGTTTT-AACTTTT-GTGTGCAGAGCGATAAC-CACACCTGTCAA 173848
                                      -       - i       i i i   -    v     ? 
  rnd-1_family-        628 CTTGAAGTTTTCAACTTTTTGCGTGCAGAACAACAACACACAGCTGTCNA 677

  scaffold228|s     173849 ATT--TCTGATTGGTGAGTGTGCTTTACATTGCTGCGGCGTTGTTTTATT 173896
                             i--    ?        i        ii ?    i     i  ? ?   
  rnd-1_family-        678 ATCACTCTGNTTGGTGAGCGTGCTTTATGTNGCTGTGGCGTCGTNTNATT 727

  scaffold228|s     173897 GCCATCATTTCAGTGGTACATATCGT---TGTGGTGC---GTCTGTTATT 173940
                                 i      i     i v i  ---     i  ---i     ii  
  rnd-1_family-        728 GCCATCGTTTCAGCGGTACGTCTTGTGGCTGTGGCGCCAGATCTGTCGTT 777

  scaffold228|s     173941 GTTGTGGGCGTCTCTTGTTGTACTAT-----TTTTGGCTGTTGTCC---- 173981
                                                i   v----- v             ----
  rnd-1_family-        778 GTTGTGGGCGTCTCTTGTTGTGCTAGGATTGTGTTGGCTGTTGTCCTGGC 827

  scaffold228|s     173982 -----GT---GGTGTCGTTGTGGCAGTGGCTCGTTTCTGCCCAGTGTGTT 174023
                           -----  ---  i           ?    i    i  i    i       
  rnd-1_family-        828 GGTGNGTCTTGGCGTCGTTGTGGCNGTGGTTCGTCTCCGCCCGGTGTGTT 877

  scaffold228|s     174024 AGCTGCCACTACAATT-GTTGTGTTGGTT---CCCTCTGCCGGTCTTGAA 174069
                                i    v     -      v     ---i                 
  rnd-1_family-        878 AGCTGTCACTTCAATTCGTTGTGGTGGTTGCGTCCTCTGCCGGTCTTGAA 927

  scaffold228|s     174070 CAACAGCTGTGGTGTGCAGCAGTAATGATTGTCGCGTTGTATTCTGGTTT 174119
                              ii           i   v           i            i    
  rnd-1_family-        928 CAATGGCTGTGGTGTGTAGCCGTAATGATTGTTGCGTTGTATTCTAGTTT 977

  scaffold228|s     174120 CAAGTTCTGCCATTTTTGAAGGGCGGTGTTATAACTCTCATTATGACTTC 174169
                                  v                     v                i   
  rnd-1_family-        978 CAAGTTCAGCCATTTTTGAAGGGCGGTGTGATAACTCTCATTATGATTTC 1027

  scaffold228|s     174170 CGCCGTGTCATCA-----------ACCACACAGAAACCATTGCACTACTG 174208
                                i   i   -----------                          
  rnd-1_family-       1028 CGCCGCGTCGTCAGAATTCGGCCTACCACACAGAAACCATTGCACTACTG 1077

  scaffold228|s     174209 TTGAGCCATTGACAGACAAT--AGAGGTAAGC-TTTTGCAATCATGCTGC 174255
                               i             ? --          -             -   
  rnd-1_family-       1078 TTGAACCATTGACAGACANTAGAGAGGTAAGCTTTTTGCAATCATG-TGC 1126

  scaffold228|s     174256 GTTGAGGGTGAATTTTTGAAGCAATATACCCATGTGAAGAATTCTCATTT 174305
                              i i             ?         i     i              
  rnd-1_family-       1127 GTTAAAGGTGAATTTTTGANGCAATATACTCATGTAAAGAATTCTCATTT 1176

  scaffold228|s     174306 GTTGTATTCTTTCTAATAGTTGAAGGGCAAGGTGAGCAGA---AGAATAC 174352
                                             i                     ---       
  rnd-1_family-       1177 GTTGTATTCTTTCTAATAATTGAAGGGCAAGGTGAGCAGAAGGAGAATAC 1226

  scaffold228|s     174353 TTGTTTAG----CTGGCTTCT-ACCGT-----TGTGAGGAGACACAACAA 174392
                                 v ----         -     -----             v    
  rnd-1_family-       1227 TTGTTTCGTCGCCTGGCTTCTAACCGTATATGTGTGAGGAGACACTACAA 1276

  scaffold228|s     174393 TTGTCATT-TTGG-TTGTAGTGTTTG---TTGATGTGGTGT-AGTTTTGC 174436
                            vi   i -    -  i iv i i  ---   i-   i   -  vv   -
  rnd-1_family-       1277 TAATCACTGTTGGTTTATGTTATCTGCATTTGG-GTGATGTGAGGATTG- 1324

  scaffold228|s     174437 AGTGGTTCTACTTCTT-ATGGTATTGCGTGGTTGTGGATGTTTTGA-TAC 174484
                           -     i i       -      v     v       ?    ?  i-i  
  rnd-1_family-       1325 -GTGGTCCCACTTCTTAATGGTAGTGCGTTGTTGTGGNTGTTNTGGCCAC 1373

  scaffold228|s     174485 T-GTGTGT-GGGGCCAACAATT 174504
                            -      -             
  rnd-1_family-       1374 TCGTGTGTCGGGGCCAACAATT 1395

Matrix = 20p41g.matrix
Kimura (with divCpGMod) = 9.53
Transitions / transversions = 2.95 (65/22)
Gap_init rate = 0.04 (36 / 846), avg. gap size = 2.28 (82 / 36)


3930 10.14 4.02 5.38 scaffold228|size250950 174383 175154 (75932) C rnd-5_family-1001#Unknown (92) 1075 314 m_b2390s001i61 72711

  scaffold228|s     174383 GACACAACAATTGTCATT-TTGGTT---GTAGTGTTTGTTGATGTGGTGT 174428
                            i   vi    vi   ? -      ---  v  v vi   viv   ?   
C rnd-5_family-       1075 GGCACTGCAATGATCANTNTTGGTTTATGTTGTCTGCGTTTGGGTGNTGT 1026

  scaffold228|s     174429 -AGTTTTGCAGTGGTTCTACTTCTTA-TGGTATTGCGTGGTTGTGGATGT 174476
                           -  vv   --   ? i i      ? -   - v     v           
C rnd-5_family-       1025 GAGGATTG--GTGNTCCCACTTCTNAATGG-AGTGCGTTGTTGTGGATGT 979

  scaffold228|s     174477 TTTGATA--CTGTGTGT-GGGGCCAACAATTTTTGGGATTGTGTGGTGTA 174523
                               iiv-- i      -                 v              
C rnd-5_family-        978 TTTGGCCACCCGTGTGTCGGGGCCAACAATTTTTGTGATTGTGTGGTGTA 929

  scaffold228|s     174524 GGTTGGGTGTGGCAGTGAGGTGGTGTCAATTTGGAGTGAGGATCGTTTGG 174573
                                        i   --    v    v                     
C rnd-5_family-        928 GGTTGGGTGTGGCGGTG--GTGGAGTCATTTTGGAGTGAGGATCGTTTGG 881

  scaffold228|s     174574 AATTGTTGTTATGGTGCTCGCTTCTCTGACACTACAATAATCACTGTTGG 174623
                                    v                                        
C rnd-5_family-        880 AATTGTTGTGATGGTGCTCGCTTCTCTGACACTACAATAATCACTGTTGG 831

  scaffold228|s     174624 TTTATGTTATCTGCATTTGGGTGATGTGAGGCTTGGTGGTCCCACTTCTT 174673
                                                          v                  
C rnd-5_family-        830 TTTATGTTATCTGCATTTGGGTGATGTGAGGATTGGTGGTCCCACTTCTT 781

  scaffold228|s     174674 AATGAAGTGCCTTGTTGTGGATGTTTTTGCCAGTCGTTTGTCGAGGCGAT 174723
                                     v                v    v          i   v v
C rnd-5_family-        780 AATGAAGTGCGTTGTTGTGGATGTTTTGGCCACTCGTTTGTCGGGGCCAA 731

  scaffold228|s     174724 CAATTTCGTCAGTGTGTGGTGTAGGTTGTTTGTGGCAGTGGTGGAGTCAA 174773
                               ------------------------   ----------        v
C rnd-5_family-        730 CAAT------------------------TTT----------TGGAGTCAT 715

  scaffold228|s     174774 TTTGGAGTGAGGATCATTTGGAACTGTTGTGATGGTGCTCGCTTCTCTGA 174823
                                          i       i                          
C rnd-5_family-        714 TTTGGAGTGAGGATCGTTTGGAATTGTTGTGATGGTGCTCGCTTCTCTGA 665

  scaffold228|s     174824 CACTACAATAATCACTGTTGGTTTATGTTAACTGCATTTGGGTGATGGGA 174873
                                                         v                v  
C rnd-5_family-        664 CACTACAATAATCACTGTTGGTTTATGTTATCTGCATTTGGGTGATGTGA 615

  scaffold228|s     174874 GGATTGGTGGTCCCAC-TTTTAATGAAGTGCTTCCTTGTGGATGTTTT-G 174921
                                           -              v iv             - 
C rnd-5_family-        614 GGATTGGTGGTCCCACTTTTTAATGAAGTGCGTTGTTGTGGATGTTTTGG 565

  scaffold228|s     174922 CCAGTTGTTT-TCAAGGTCAACAATTTTGGTCAATGTGTGGGGT-GGTTG 174969
                              v i    -  ii  i          v  v v       v  -     
C rnd-5_family-        564 CCACTCGTTTGTCGGGGCCAACAATTTTTGTGATTGTGTGGTGTAGGTTG 515

  scaffold228|s     174970 TTTGTGGCGGT--GGTGGAGTCAATTTGGAGTGAGGATCATTTGGAACTG 175017
                           vv         --     ?                    i       i  
C rnd-5_family-        514 GGTGTGGCGGTGAGGTGGNGTCAATTTGGAGTGAGGATCGTTTGGAATTG 465

  scaffold228|s     175018 TTGTGATGGTGCTTTCGCT--TCTGACACTACAATAATCACT-TTGGTTT 175064
                               ?       --     --                     -       
C rnd-5_family-        464 TTGTNATGGTGC--TCGCTTCTCTGACACTACAATAATCACTGTTGGTTT 417

  scaffold228|s     175065 ATGCTAACTGCATTTGGGTGATGGGAGGATTGTTTGCCCAATTT------ 175108
                              i  v                v        v v i  v i  ------
C rnd-5_family-        416 ATGTTATCTGCATTTGGGTGATGTGAGGATTGGTGGTCCCACTTCTTAAT 367

  scaffold228|s     175109 -------ATTGTTGTGGTTGTTGTGGCCACTTGTGTGTCGAAGTCGAAAA 175151
                           -------i         v    v v      i        ii i i v  
C rnd-5_family-        366 GAAGTGCGTTGTTGTGGATGTTTTTGCCACTCGTGTGTCGGGGCCAACAA 317

  scaffold228|s     175152 GTT 175154
                           v  
C rnd-5_family-        316 TTT 314

Matrix = 20p41g.matrix
Kimura (with divCpGMod) = 9.69
Transitions / transversions = 0.68 (30/44)
Gap_init rate = 0.07 (56 / 771), avg. gap size = 1.29 (72 / 56)

4100 7.97 2.13 0.75 scaffold228|size250950 174383 175039 (76047) C rnd-5_family-1001#Unknown (501) 666 1 m_b2390s001i60 72711

  scaffold228|s     174383 GACACAACAATTGTCATT-TTGGTT-GTAGTGTTTG---TTGATGTGGTG 174427
                                v     vi   i -      -i iv i i  ---   i-   i  
C rnd-5_family-        666 GACACTACAATAATCACTGTTGGTTTATGTTATCTGCATTTGG-GTGATG 618

  scaffold228|s     174428 T-AGTTTTGCAGTGGTTCTACTTCTTATGGTATTGCGTGGTTGTGGATGT 174476
                            -  vv   --     i i    i   vv v v     v           
C rnd-5_family-        617 TGAGGATTG--GTGGTCCCACTTTTTAATGAAGTGCGTTGTTGTGGATGT 570

  scaffold228|s     174477 TTTGAT-ACT-GTGTGT-GGGGCCAACAATTTTTGGGATTGTGTGGTGTA 174523
                               ii-   -  v   -                 v              
C rnd-5_family-        569 TTTGGCCACTCGTTTGTCGGGGCCAACAATTTTTGTGATTGTGTGGTGTA 520

  scaffold228|s     174524 GGTTGGGTGTGGCAGTGAGGTGGTGTCAATTTGGAGTGAGGATCGTTTGG 174573
                                        i         ?                          
C rnd-5_family-        519 GGTTGGGTGTGGCGGTGAGGTGGNGTCAATTTGGAGTGAGGATCGTTTGG 470

  scaffold228|s     174574 AATTGTTGTTATGGTGCTCGCTTCTCTGACACTACAATAATCACTGTTGG 174623
                                    ?                                        
C rnd-5_family-        469 AATTGTTGTNATGGTGCTCGCTTCTCTGACACTACAATAATCACTGTTGG 420

  scaffold228|s     174624 TTTATGTTATCTGCATTTGGGTGATGTGAGGCTTGGTGGTCCCACTTCTT 174673
                                                          v                  
C rnd-5_family-        419 TTTATGTTATCTGCATTTGGGTGATGTGAGGATTGGTGGTCCCACTTCTT 370

  scaffold228|s     174674 AATGAAGTGCCTTGTTGTGGATGTTTTTGCCAGTCGTTTGTCGAGGCGAT 174723
                                     v                     v    v     i   v v
C rnd-5_family-        369 AATGAAGTGCGTTGTTGTGGATGTTTTTGCCACTCGTGTGTCGGGGCCAA 320

  scaffold228|s     174724 CAATTTC-GTCAGTGTGTGGTGTAGGTTGTTTGTGGCAGTGGTGGAGTCA 174772
                                  -  v v                vv      i            
C rnd-5_family-        319 CAATTTCGGTGATTGTGTGGTGTAGGTTGGGTGTGGCGGTGGTGGAGTCA 270

  scaffold228|s     174773 ATTTGGAGTGAGGATCATTTGGAACTGTTGTGATGGTGCTCGCTTCTCTG 174822
                                           i       i                         
C rnd-5_family-        269 ATTTGGAGTGAGGATCGTTTGGAATTGTTGTGATGGTGCTCGCTTCTCTG 220

  scaffold228|s     174823 ACACTACAATAATCACTGTTGGTTTATGTTAACTGCATTTGGGTGATGGG 174872
                                i                         ?                ? 
C rnd-5_family-        219 ACACTGCAATAATCACTGTTGGTTTATGTTANCTGCATTTGGGTGATGNG 170

  scaffold228|s     174873 AGGATTGGTGGTCCCACTT-TTAATGAAGTGCTTCCTTGTGGATG-TTTT 174920
                                           ?  -            v iv         -    
C rnd-5_family-        169 AGGATTGGTGGTCCCANTTCTTAATGAAGTGCGTTGTTGTGGATGTTTTT 120

  scaffold228|s     174921 GCCAGTTGTTT-TCAAGGTCAACAATTTTGGTCAATGTGTGGGGT-GGTT 174968
                               v i    -  ii  i               v          -    
C rnd-5_family-        119 GCCACTCGTTTGTCGGGGCCAACAATTTTGGTCATTGTGTGGGGTAGGTT 70

  scaffold228|s     174969 GTTTGTGGCGGTGGTGGAGTCAATTTGGAGTGAGGATCATTTGGAACTGT 175018
                             v                                   i           
C rnd-5_family-         69 GTGTGTGGCGGTGGTGGAGTCAATTTGGAGTGAGGATCGTTTGGAACTGT 20

  scaffold228|s     175019 TGTGATGGTGCTTTCGCTTCT 175039
                                      --        
C rnd-5_family-         19 TGTGATGGTGC--TCGCTTCT 1

Matrix = 20p41g.matrix
Kimura (with divCpGMod) = 7.58
Transitions / transversions = 0.93 (25/27)
Gap_init rate = 0.03 (17 / 656), avg. gap size = 1.12 (19 / 17)


22579 7.36 2.67 0.49 scaffold228|size250950 175147 178368 (72718) rnd-1_family-390#Unknown 1 3292 (0) m_b2390s001i62 72712

  scaffold228|s     175147 GAAAAGTTTTT--GCCACTACTTGTGATTTGTGATTTCTAACATTGTTGG 175194
                                      --  v                 v           i    
  rnd-1_family-          1 GAAAAGTTTTTTTGCGACTACTTGTGATTTGTGCTTTCTAACATTATTGG 50

  scaffold228|s     175195 AATTTTTGTCCATTATTCAAAAGTGCAGCATAATGAATGAAGGGTCTGAG 175244
                           --     v                             i        v   
  rnd-1_family-         51 --TTTTTTTCCATTATTCAAAAGTGCAGCATAATGAACGAAGGGTCAGAG 98

  scaffold228|s     175245 ACTGTTGGTGTTAATG--GGTAGCGAAGGTCAGAATGAGTCTTCCAATGC 175292
                                  v        --    i                       v   
  rnd-1_family-         99 ACTGTTGCTGTTAATGTCGGTAACGAAGGTCAGAATGAGTCTTCCATTGC 148

  scaffold228|s     175293 TGCAGTAGTGCAGGAATC-AATGTAAGTAATCTGCATTGTAGAGTGTTTT 175341
                             v   i           -                      i        
  rnd-1_family-        149 TGAAGTGGTGCAGGAATCCAATGTAAGTAATCTGCATTGTAAAGTGTTTT 198

  scaffold228|s     175342 TGAGAACAGCTATCTGCATGTCACTTACTCTAACTTTCATACAGTTACCT 175391
                             v                          i v                  
  rnd-1_family-        199 TGTGAACAGCTATCTGCATGTCACTTACTTTTACTTTCATACAGTTACCT 248

  scaffold228|s     175392 ACTATTCAAGAGGAAAACAATATCAGAGATGCTCCTACTGATGAGGAGAT 175441
                                        v    i  i i  ?        v            v 
  rnd-1_family-        249 ACTATTCAAGAGGCAAACGATGTTAGNGATGCTCCGACTGATGAGGAGTT 298

  scaffold228|s     175442 GATTGTGAGTTTTAGTGCATTTAACTCTTTTGTGTGTATGATTCTTCTGA 175491
                                              v                        ?     
  rnd-1_family-        299 GATTGTGAGTTTTAGTGCAGTTAACTCTTTTGTGTGTATGATTCNTCTGA 348

  scaffold228|s     175492 CAAGGTTACTTCTTTCCATAGGCTTTCAGGCGTGTCGTCACTTT-ATGCA 175540
                              ?  - i    i   -     v                ?   -    i
  rnd-1_family-        349 CAANGT-ATTTCTCTCC-TAGGCATTCAGGCGTGTCGTCANTTTTATGCG 396

  scaffold228|s     175541 --GAGGAGGTGTACTCAACAATG--CAGGAATGAGTCTTCTGCTCTGGTA 175586
                           --                     --   -           i     ?   
  rnd-1_family-        397 CGGAGGAGGTGTACTCAACAATGTGCAG-AATGAGTCTTCCGCTCTNGTA 445

  scaffold228|s     175587 ACTT-CGATTCGACTCTTTCCCAGAACCTGTCAACAATGAGTCAGAGCTG 175635
                             i -    i          ?                             
  rnd-1_family-        446 ACCTACGATCCGACTCTTTCNCAGAACCTGTCAACAATGAGTCAGAGCTG 495

  scaffold228|s     175636 GACAAATGTTCTCCAGAGCTTGGTTGATTCTCAAAC-CGACAACAGGAAG 175684
                                    iv                ?? i     -             
  rnd-1_family-        496 GACAAATGTCATCCAGAGCTTGGTTGANNCCCAAACACGACAACAGGAAG 545

  scaffold228|s     175685 CGATTGAGAGGG-ATTTGAGCGTCACAATTTACTGGT-CAGAGGG-ATTT 175731
                                       -      i  ?     iv       -       -    
  rnd-1_family-        546 CGATTGAGAGGGGATTTGAACGNCACAACGTACTGGTTCAGAGGGGATTT 595

  scaffold228|s     175732 GAAAGACTGATCGAATGTCTTTCCCATTACGCATAACACGATGCATTCAG 175781
                             ?              i          -      i              
  rnd-1_family-        596 GANAGACTGATCGAATGCCTTTCCCATT-CGCATAGCACGATGCATTCAG 644

  scaffold228|s     175782 AATCAGGTTC-GGTGTTGTTGAATTTGGAGATGACATGCTATCCAAAGAT 175830
                               v     -           v        ?                  
  rnd-1_family-        645 AATCTGGTTCTGGTGTTGTTGATTTTGGAGANGACATGCTATCCAAAGAT 694

  scaffold228|s     175831 GGACATGAAGATGGAAGCAAACTGCATGACAGGTCTGGAAGCAAGCAGCA 175880
                                      i        i i       i                   
  rnd-1_family-        695 GGACATGAAGACGGAAGCAAGCCGCATGACGGGTCTGGAAGCAAGCAGCA 744

  scaffold228|s     175881 TGGCGGTTCCATTAGCTTAGTTTTG--GCGCCCTGATGGAAATATTCACA 175928
                             i                      --   i  ?        ?       
  rnd-1_family-        745 TGACGGTTCCATTAGCTTAGTTTTGAAGCGTCCNGATGGAAANATTCACA 794

  scaffold228|s     175929 GGTACCGCCTACCTTCCTATTCTGAAGTTTATAAAAGTTTGGGAGGAGAC 175978
                                           -             v                   
  rnd-1_family-        795 GGTACCGCCTACCTTC-TATTCTGAAGTTTTTAAAAGTTTGGGAGGAGAC 843

  scaffold228|s     175979 TCAAGGAAAACAGAG-CGAAGAATTTGCCTTTTGATCTTGCAAGGCTGCT 176027
                                   i      -        ii               i   ?    
  rnd-1_family-        844 TCAAGGAAGACAGAGNCGAAGAATCCGCCTTTTGATCTTGCGAGGNTGCT 893

  scaffold228|s     176028 GGCTGCTGCGGCATGGAGTGTTTATAAGCGGACAAACTTAAGTCAATTGT 176077
                                       ?    v     v     v     i vv   i ?   ? 
  rnd-1_family-        894 GGCTGCTGCGGCNTGGACTGTTTTTAAGCCGACAAGCAGAAGCCNATTNT 943

  scaffold228|s     176078 GCCCTTCGTGCTGGAATGGGATTCAAAACAAC-GAAACATGATTATGTTT 176126
                           ?  i           v   ??           - i  ivi        i-
  rnd-1_family-        944 NCCTTTCGTGCTGGATTGGNNTTCAAAACAACCGGAATTCGATTATGTC- 992

  scaffold228|s     176127 CTCCTGGATAGTTCAAACAAAGTATTGGGATATGCCTGATGTCTTATTAA 176176
                           v??    ? i        i    i                          
  rnd-1_family-        993 GNNCTGGNTGGTTCAAACGAAGTGTTGGGATATGCCTGATGTCTTATTAA 1042

  scaffold228|s     176177 AATTTGGAATGGCCCTTGTGATGGTTGATGGCAAGCTTTGTCTTGCTGTT 176226
                                   i ?  ?i     ?          ?    i         ?   
  rnd-1_family-       1043 AATTTGGAGTNGCNTTTGTGNTGGTTGATGGNAAGCCTTGTCTTGCNGTT 1092

  scaffold228|s     176227 TTTTACATTCATTTTAATGATGAG-AATTCTCCATGCAACCACATCTGTC 176275
                              -i   ?    ?          -    v            v v     
  rnd-1_family-       1093 TTT-GCATNCATTNTAATGATGAGGAATTGTCCATGCAACCAAAGCTGTC 1141

  scaffold228|s     176276 AATTATCATTCCACCGTCCCTCAAAAACAGTAAATTGCCAGAA-AGGAGC 176324
                               i i       v vv   ?  i      i ?i      ?i-      
  rnd-1_family-       1142 AATTGTTATTCCACAGAGCCTNAAGAACAGTGANCTGCCAGNGGAGGAGC 1191

  scaffold228|s     176325 TCAAGTTGTTTT--GAGAAACTGTTTGCTGTTGGGAAGGGTCAACACAAA 176372
                                       --      ?                          i  
  rnd-1_family-       1192 TCAAGTTGTTTTTTGAGAAANTGTTTGCTGTTGGGAAGGGTCAACACGAA 1241

  scaffold228|s     176373 TTCTCTGAAACAATTGTTCAGAAGTTATTTCCTGCTGATGATACTCCAAA 176422
                                                   v i                ?      
  rnd-1_family-       1242 TTCTCTGAAACAATTGTTCAGAAGGTGTTTCCTGCTGATGATANTCCAAA 1291

  scaffold228|s     176423 ACTTCAAAAGACAGAGATTGCATCTGGTGTATATGGGAAAGACCTCATTC 176472
                                       v     ?   ? ?  ?   v ? v            v 
  rnd-1_family-       1292 ACTTCAAAAGACTGAGATNGCANCNGGNGTAAANGTGAAAGACCTCATGC 1341

  scaffold228|s     176473 TCAATTTTACTAAAGACAAGCGTTCGAATGTGGGAAATGAATTTTCAGAT 176522
                            ?      v ii i  ?             i                   
  rnd-1_family-       1342 TNAATTTTTCCGAGGANAAGCGTTCGAATGCGGGAAATGAATTTTCAGAT 1391

  scaffold228|s     176523 TCCTTGTTTTGGTTTATCACTCTATGTTGTTCTGGGAAGGCAAAAGACAA 176572
                           v i     i     ?i     v                            
  rnd-1_family-       1392 GCTTTGTTCTGGTTNGTCACTGTATGTTGTTCTGGGAAGGCAAAAGACAA 1441

  scaffold228|s     176573 TATATTTTCTGATATGAAGGCT--CT--GCGTCATGTGTGCAGAACAATG 176618
                              ?     i  v         --  --i       i             
  rnd-1_family-       1442 TATNTTTTCCGAGATGAAGGCTCACTTAACGTCATGCGTGCAGAACAATG 1491

  scaffold228|s     176619 ATCCAGCTGGTTACA-GAAATCAAT-TGTTAATGCGATATCGGAAGCTGT 176666
                                          - ? ?   i -          i   ?         
  rnd-1_family-       1492 ATCCAGCTGGTTACAGGNANTCAGTCTGTTAATGCGGTATNGGAAGCTGT 1541

  scaffold228|s     176667 GGTTTTCTTGGCTGAGTCTAAATGCCTCCATCTTGAGAATGACATCAATG 176716
                                 -     v   -       i    ?         i   i? i   
  rnd-1_family-       1542 GGTTTT-TTGGCAGAG-CTAAATGTCTCCNTCTTGAGAACGACGNCGATG 1589

  scaffold228|s     176717 GCAAACTTCTTGGTGCGTCTGAAACTATTGCTGATTTTGTTGAAGAAATG 176766
                                                v     i                      
  rnd-1_family-       1590 GCAAACTTCTTGGTGCGTCTGCAACTACTGCTGATTTTGTTGAAGAAATG 1639

  scaffold228|s     176767 AAGAAGTATCTGAAAGCTGGGCAGCAGAGGCACAGAGATGTTTCGCCAAT 176816
                                    v                      i                 
  rnd-1_family-       1640 AAGAAGTATGTGAAAGCTGGGCAGCAGAGGCATAGAGATGTTTCGCCAAT 1689

  scaffold228|s     176817 TTCTGGTAAATATTCCTATGACTATTTTAATGAAAATTTTCTCATAATTA 176866
                                        v   ?     i           v              
  rnd-1_family-       1690 TTCTGGTAAATATACCTNTGACTGTTTTAATGAAATTTTTCTCATAATTA 1739

  scaffold228|s     176867 ACTGATCCATTG--TTTTTGTCAGCAGAGCCAAAG----------AGTCT 176904
                                   -  i--                     ---------- i   
  rnd-1_family-       1740 ACTGATCC-TTAATTTTTTGTCAGCAGAGCCAAAGGCGAAGAGGAAATCT 1788

  scaffold228|s     176905 GATCAAGGAGACTTCTGGGGGAATATGCCTAAGAAAGCAAAACAGAGCTA 176954
                               -     i       v      i v v     i? i           
  rnd-1_family-       1789 GATC-AGGAGGCTTCTGGCGGAATACGGCGAAGAAGNCGAAACAGAGCTA 1837

  scaffold228|s     176955 TCACCAGTCAAGTAAGTCC-AAAAGCAATCTTGACCAGGAATGAATTGAA 177003
                              v               -        v                ?i   
  rnd-1_family-       1838 TCAGCAGTCAAGTAAGTCCAAAAAGCAAACTTGACCAGGAATGAANCGAA 1887

  scaffold228|s     177004 AGCCCTCACCATCTGATATGTTGAAAAGGTGTCTTTGCTTTGTCTAAGAA 177053
                                     i           v       ?       ?i    ?     
  rnd-1_family-       1888 AGCCCTCACCGTCTGATATGTTTAAAAGGTNTCTTTGCNCTGTCNAAGAA 1937

  scaffold228|s     177054 GTGTTATGAAGATAAAGGACTTGAGCTTGATGGTGAGGGGGACCAATTTT 177103
                                i   ?    i          ?           i   ?   v    
  rnd-1_family-       1938 GTGTTGTGANGATAGAGGACTTGAGNTTGATGGTGAGAGGGNCCATTTTT 1987

  scaffold228|s     177104 AATGTTCTAAAATTAAACCATCAA-TATTGACACATCTGTTTTCTATGTT 177152
                                      i      ?   vi-                         
  rnd-1_family-       1988 AATGTTCTAAAGTTAAACNATCCGTTATTGACACATCTGTTTTCTATGTT 2037

  scaffold228|s     177153 CGTAGTGCTTCAGACTTGCTTGTTTATTGGGATGTATTATCCCAGATCAG 177202
                                    ?                    i                -  
  rnd-1_family-       2038 CGTAGTGCTNCAGACTTGCTTGTTTATTGGAATGTATTATCCCAGAT-AG 2086

  scaffold228|s     177203 ACAAGAAACTCAACCATCATTTT-CGAGGGATCTGAG--GCATTCACATA 177249
                                             i    - v  ?   i    --       ?  ?
  rnd-1_family-       2087 ACAAGAAACTCAACCATCGTTTTGCTAGNGATTTGAGACGCATTCANATN 2136

  scaffold228|s     177250 TGTCATGAGAAGTATCC-AGTGTCTTCATTCTCACAGCAGCTTCTGGGAC 177298
                                ?           -       ? i    i     ?  ?  i     
  rnd-1_family-       2137 TGTCANGAGAAGTATCCAAGTGTCTNCGTTCTTACAGCNGCNTCCGGGAC 2186

  scaffold228|s     177299 AGATGAGCCTCTTTATCCTG-AGTAGAGCTTTGTAAGCAAGAGAGGCACA 177347
                           vi         vi       -         ?   i       v       
  rnd-1_family-       2187 CAATGAGCCTCGCTATCCTGAAGTAGAGCTNTGTGAGCAAGACAGGCACA 2236

  scaffold228|s     177348 GTATATATTAGTTGAGTTCTCGTGGGAAAAATTTACTTATGGTTCTTCAC 177397
                               v    v    i vi ?        i        ?        i   
  rnd-1_family-       2237 GTATTTATTCGTTGGGACCNCGTGGGAAGAATTTACTNATGGTTCTCCAC 2286

  scaffold228|s     177398 CAATGTCAACACTTCAATGAGACACCATTATACCAAGTAAGTTAATG-GT 177446
                                 ?                               i    ?   -  
  rnd-1_family-       2287 CAATGTNAACACTTCAATGAGACACCATTATACCAAGTGAGTTNATGCGT 2336

  scaffold228|s     177447 ATAGAAGTTTTTACATGTTATGG-TTTTCTCACAGACAGAATTTCAGGTT 177495
                             v    i    i   v   i  -                       i i
  rnd-1_family-       2337 ATCGAAGCTTTTGCATTTTACGGCTTTTCTCACAGACAGAATTTCAGATC 2386

  scaffold228|s     177496 TGTCTTGA-CCCTATAAAGTCAATGAACACTGCAAGTTTAAGTATCCTGA 177544
                              ?    -  ?                           i     v?   
  rnd-1_family-       2387 TGTNTTGATCCNTATAAAGTCAATGAACACTGCAAGTTTGAGTATGNTGA 2436

  scaffold228|s     177545 ACTAAAGGCGCTCATAGTTGAGAATTTTGTTTCGATGGTGAAATCTCAAA 177594
                              ?   i v     ?     ?  i        v             i  
  rnd-1_family-       2437 ACTNAAGACTCTCATNGTTGANAACTTTGTTTCCATGGTGAAATCTCGAA 2486

  scaffold228|s     177595 AATTCCAGTTGGGTGAATTGG-TGACTACGT-GTTGTGGATGGTGCAATA 177642
                                                -   i     -  i  ?     i     v
  rnd-1_family-       2487 AATTCCAGTTGGGTGAATTGGATGATTACGTGGTCGTNGATGGCGCAATT 2536

  scaffold228|s     177643 CACAATAGCAATGGAGAATCCTTAGCTGTTTTGGC-AATTTGTGGAATTC 177691
                               v    i     i    v  v v     vv  -    i      ?  
  rnd-1_family-       2537 CACATTAGCGATGGAAAATCATTCGATGTTTGCGCGAATTCGTGGAANTC 2586

  scaffold228|s     177692 AGCAAGCATATATCTTCCGTGGAACAAAACTGTAGCTGTGACTGTCACTT 177741
                           ?  ?     ?     v           ?     ?    i    ?      
  rnd-1_family-       2587 NGCNAGCATNTATCTGCCGTGGAACAANACTGTNGCTGCGACTNTCACTT 2636

  scaffold228|s     177742 GGAATCTTACTGTCCTCTCCAAGTATTTTGCAATTTTTCCCTTGATTGGA 177791
                                  v  v v            i          vi           v
  rnd-1_family-       2637 GGAATCTGACAGACCTCTCCAAGTACTTTGCAATTTACCCCTTGATTGGT 2686

  scaffold228|s     177792 TCTACAATGAGAAACAATAGTCTTTACAATATTTCTTTGTCATTGTGTCA 177841
                                    i         v          i ?  v     i        
  rnd-1_family-       2687 TCTACAATGGGAAACAATATTCTTTACAATGTNTCGTTGTCGTTGTGTCA 2736

  scaffold228|s     177842 GGAGGAAGGCGATTTTGATCTCAAATTTGATAGATTG-CGTTAACAAAGG 177890
                                         i                      -    ??    i 
  rnd-1_family-       2737 GGAGGAAGGCGATTCTGATCTCAAATTTGATAGATTGACGTTNNCAAAAG 2786

  scaffold228|s     177891 TGAGGAACGAGGCATCTGGAAATGAGCTTGCAGACAGAGCTGGTGTTCAC 177940
                                           ?i          v  i      v?          
  rnd-1_family-       2787 TGAGGAACGAGGCATCNAGAAATGAGCTGGCGGACAGATNTGGTGTTCAC 2836

  scaffold228|s     177941 GTGGATAATTTGCGGTTGCTGCACACCGTATCT-GATTGGGCAATATTGA 177989
                           vv            ?     ?v  ?      v - ?              
  rnd-1_family-       2837 CGGGATAATTTGCGNTTGCTNGACNCCGTATATGGNTTGGGCAATATTGA 2886

  scaffold228|s     177990 TTACATTTGCCTGAAAGTTCTGGGCTGCCACCATCCTCAGTATGATGATG 178039
                               i ?                                v        i 
  rnd-1_family-       2887 TTACGTNTGCCTGAAAGTTCTGGGCTGCCACCATCCTCATTATGATGACG 2936

  scaffold228|s     178040 ACCATGAAAAAGCATTTGGCTTGAATGTTGGTGGATATTTTCTTCCATGT 178089
                            v        i        ?     i        v               
  rnd-1_family-       2937 AGCATGAAAAGGCATTTGGNTTGAACGTTGGTGGTTATTTTCTTCCATGT 2986

  scaffold228|s     178090 GCTAGTACTGATGTAGAAGAAAGTGGGTTTCAGTTCGAGCCAGAAAGTGA 178139
                            ivv  iv      ?  v                                
  rnd-1_family-       2987 GTGCGTGATGATGTNGATGAAAGTGGGTTTCAGTTCGAGCCAGAAAGTGA 3036

  scaffold228|s     178140 CACACCTGACACTGAGACATCATCAGATGATGATTTTCTCCCCAACAGAA 178189
                                      -                         v i          
  rnd-1_family-       3037 CACACCTGACA-TGAGACATCATCAGATGATGATTTTATTCCCAACAGAA 3085

  scaffold228|s     178190 A-GTGGTTACAAAAATGGTTCAAGTGGTTGATCGTGAGTAATTCAGGTGG 178238
                            -        i    ?        -                       v 
  rnd-1_family-       3086 AGGTGGTTACGAAAANGGTTCAAG-GGTTGATCGTGAGTAATTCAGGTTG 3134

  scaffold228|s     178239 TTCCCATTATAGGTTGCATGTTTTCAGAATGATATAATTTCTGTTTT-TG 178287
                                                                          -v 
  rnd-1_family-       3135 TTCCCATTATAGGTTGCATGTTTTCAGAATGATATAATTTCTGTTTTAGG 3184

  scaffold228|s     178288 AAATGTAGGTAAAGCTGAAACAG------------ATGAAGG-------- 178317
                                i                 ------------     i --------
  rnd-1_family-       3185 AAATGCAGGTAAAGCTGAAACAGAAGAAAGTGCAAATGAAAGTACCAATA 3234

  scaffold228|s     178318 -----TTCGGTGACACTTCTCATGCAGAAGGTAGTTC--GGGAAGCTGTG 178360
                           ----- i         i                    --i          
  rnd-1_family-       3235 GTGATTCCGGTGACACCTCTCATGCAGAAGGTAGTTCTGAGGAAGCTGTG 3284

  scaffold228|s     178361 GAAGGAGA 178368
                                   
  rnd-1_family-       3285 GAAGGAGA 3292

Matrix = 20p41g.matrix
Kimura (with divCpGMod) = 6.67
Transitions / transversions = 1.41 (138/98)
Gap_init rate = 0.02 (60 / 3221), avg. gap size = 1.70 (102 / 60)


11742 5.92 3.36 2.68 scaffold228|size250950 176881 178547 (72539) C rnd-1_family-231#Unknown (0) 5158 3481 m_b2390s001i63 72713

  scaffold228|s     176881 TTTGTCAGCAGAGCCAAAG----------AGTCTGATCAAGGAGACTTCT 176920
                                              ---------- i        -          
C rnd-1_family-       5158 TTTGTCAGCAGAGCCAAAGGCGAAGAGGAAATCTGATCA-GGAGACTTCT 5110

  scaffold228|s     176921 GGGGG-AATATGCCTAAGAAAGCAAAACAGAGCTATCACCAGTCAAGTAA 176969
                             ?  -ii      v        i              v           
C rnd-1_family-       5109 GGNGGTGGTATGCCGAAGAAAGCGAAACAGAGCTATCAGCAGTCAAGTAA 5060

  scaffold228|s     176970 GTCCAAAA-GCAATCTTGACCAGGAATGAATTGAAAGCCCTCACCATCTG 177018
                                   -    v                 i                  
C rnd-1_family-       5059 GTCCAAAAAGCAAACTTGACCAGGAATGAATCGAAAGCCCTCACCATCTG 5010

  scaffold228|s     177019 ATATGTTGAAAAGGTGTCTTTGCTTTGTCTAAGAAGTGTTATGAAGATAA 177068
                                          ?             ?          i        i
C rnd-1_family-       5009 ATATGTTGAAAAGGTNTCTTTGCTTTGTCNAAGAAGTGTTGTGAAGATAG 4960

  scaffold228|s     177069 AGGACTTGAGCTTGATGGTGAGGGGGACCAATTTTAATGTTCTAAAATTA 177118
                                       i  i      i   ?   v              i    
C rnd-1_family-       4959 AGGACTTGAGCTCGACGGTGAGAGGGNCCATTTTTAATGTTCTAAGATTA 4910

  scaffold228|s     177119 AACCATC-AATATTGACACATCTGTTTTCTATGTTCGTAGTGCTTCAGAC 177167
                                  -i                                         
C rnd-1_family-       4909 AACCATCCGATATTGACACATCTGTTTTCTATGTTCGTAGTGCTTCAGAC 4860

  scaffold228|s     177168 TTGCTTGTTTATTGGGATGTATTATCCCAGATCAGACAAGAAACTCAACC 177217
                                                            i                
C rnd-1_family-       4859 TTGCTTGTTTATTGGGATGTATTATCCCAGATCGGACAAGAAACTCAACC 4810

  scaffold228|s     177218 ATCATTTT-CGAGGGATCTGAG--GCATTCACATATGTCATGAGAAGTAT 177264
                           v       - v           --          ?     i         
C rnd-1_family-       4809 TTCATTTTGCTAGGGATCTGAGACGCATTCACATNTGTCACGAGAAGTAT 4760

  scaffold228|s     177265 CCA-GTGTCTTCATTCTCACAGCAGCTTCTGGGACAGATGAGCCTCTTTA 177313
                              -             i                 v          v   
C rnd-1_family-       4759 CCAAGTGTCTTCATTCTTACAGCAGCTTCTGGGACCGATGAGCCTCGTTA 4710

  scaffold228|s     177314 TCCTGA-GTAGAGCTTTGTAAGCAAGAGAGGCACAGTATATATTAGTTGA 177362
                                 -        ?   i       v           v    v    i
C rnd-1_family-       4709 TCCTGAAGTAGAGCTNTGTGAGCAAGACAGGCACAGTATTTATTCGTTGG 4660

  scaffold228|s     177363 GTTCTCGTGGGAAAAATTTACTTATGGTTCTTCACCAATGTCAACACTTC 177412
                            ?i          i        ?        i          i       
C rnd-1_family-       4659 GNCCTCGTGGGAAGAATTTACTNATGGTTCTCCACCAATGTCGACACTTC 4610

  scaffold228|s     177413 AATGAGACACCATTATACCAAGTAAGTTAATG-GTATAGAAGTTTTTACA 177461
                                                       ?   -    v    i    i  
C rnd-1_family-       4609 AATGAGACACCATTATACCAAGTAAGTTNATGCGTATCGAAGCTTTTGCA 4560

  scaffold228|s     177462 TGTTATGGTTTT-CTCACAGACAGAATTTCAGGTTTGTCTTGACCC-TAT 177509
                            v          -                     i           -   
C rnd-1_family-       4559 TTTTATGGTTTTTCTCACAGACAGAATTTCAGGTCTGTCTTGACCCNTAT 4510

  scaffold228|s     177510 AAAGTCAATGAACACTGCAAGTTTAAGTATCCTGAACTAAAGGCGCTCAT 177559
                                                   i     vv      ?   i v     
C rnd-1_family-       4509 AAAGTCAATGAACACTGCAAGTTTGAGTATGATGAACTNAAGACTCTCAT 4460

  scaffold228|s     177560 AGTTGAGAATTTTGTTTCGATGGTGAAATCTCAAAAATTCCAGTTGGGTG 177609
                           ?     v           v             i                 
C rnd-1_family-       4459 NGTTGACAATTTTGTTTCCATGGTGAAATCTCGAAAATTCCAGTTGGGTG 4410

  scaffold228|s     177610 AATTGG-TGACTACGTG-TTGTGGATGGTGCAATACACAATAGCAATGGA 177657
                                 -   i      - i  ?           v    ?          
C rnd-1_family-       4409 AATTGGATGATTACGTGGTCGTNGATGGTGCAATTCACANTAGCAATGGA 4360

  scaffold228|s     177658 GAATCCTTAGCTGTTT-TGGCAATTTGTGGAATTCAGCAAGCATATATCT 177706
                                v  ? v     -  vv                 ?     ?     
C rnd-1_family-       4359 GAATCGTTNGATGTTTGTGCGAATTTGTGGAATTCAGCNAGCATNTATCT 4310

  scaffold228|s     177707 TCCGTGGAACAAAACTGTAGCTGTGACTGTCACTTGGAATCTTACTGTCC 177756
                           v           ?     v         ?             v vi    
C rnd-1_family-       4309 GCCGTGGAACAANACTGTTGCTGTGACTNTCACTTGGAATCTGAGCGTCC 4260

  scaffold228|s     177757 TCTCCAAGTATTTTGCAATTTTTCCCTTGATTGGATCTACAATGAGAAAC 177806
                               ?                    ?     i  -         i     
C rnd-1_family-       4259 TCTCNAAGTATTTTGCAATTTTTCCNTTGATCGG-TCTACAATGGGAAAC 4211

  scaffold228|s     177807 AATAGTCTTTACAATATTTCTTTGTCATTGTGTCAGGAGGAAGGCGATTT 177856
                                          i    ?     i                       
C rnd-1_family-       4210 AATAGTCTTTACAATGTTTCNTTGTCGTTGTGTCAGGAGGAAGGCGATTT 4161

  scaffold228|s     177857 TGATCTCAAATTTGATAGATTG-CGTTAACAAAGGTGAGGAACGAGGCAT 177905
                                                 -     ?    i                
C rnd-1_family-       4160 TGATCTCAAATTTGATAGATTGACGTTANCAAAAGTGAGGAACGAGGCAT 4111

  scaffold228|s     177906 CTGGAAATGAGCTTGCAGACAGAGCTGGTGTTCACGTGGATAATTTGCGG 177955
                            ?           v  i      v           ??   ?         
C rnd-1_family-       4110 CNGGAAATGAGCTGGCGGACAGATCTGGTGTTCACNNGGANAATTTGCGG 4061

  scaffold228|s     177956 TTGCTGCACACCGTATCTG-ATTGGGCAATATTGATTACATTTGCCTGAA 178004
                                vv  v      v  -?                  i i        
C rnd-1_family-       4060 TTGCTCGACTCCGTATATGGNTTGGGCAATATTGATTACGTCTGCCTGAA 4011

  scaffold228|s     178005 AGTTCTGGGCTGCCACCATCCTCAGTATGATGATGACCATGAAAAAGCAT 178054
                                                            i  v        ?    
C rnd-1_family-       4010 AGTTCTGGGCTGCCACCATCCTCAGTATGATGACGAGCATGAAAANGCAT 3961

  scaffold228|s     178055 TTGGCTTGAATGTTGGTGGATATTTTCTTCCATGTGCTAGTACTGATGTA 178104
                               ?     i  ?     v                ivv   v   i  ?
C rnd-1_family-       3960 TTGGNTTGAACGTNGGTGGTTATTTTCTTCCATGTGTGCGTAATGACGTN 3911

  scaffold228|s     178105 GAAGAAAGTGGGTTTCAGTTCGAGCCAGAAAGTGACACACCTGACACTGA 178154
                             ?                                           ?   
C rnd-1_family-       3910 GANGAAAGTGGGTTTCAGTTCGAGCCAGAAAGTGACACACCTGACANTGA 3861

  scaffold228|s     178155 GACATCATCAGATGATGATTTTCTCCCCAACAGAAA-GTGGTTACAAAAA 178203
                                                 ? i           -  ?     i    
C rnd-1_family-       3860 GACATCATCAGATGATGATTTTNTTCCCAACAGAAAGGTNGTTACGAAAA 3811

  scaffold228|s     178204 TGGTTCAAGTGGTTGATCGTGAGTAATTCAGGTGGTTCCCATTATAGGTT 178253
                           ?        ?   i                   v                
C rnd-1_family-       3810 NGGTTCAAGNGGTCGATCGTGAGTAATTCAGGTTGTTCCCATTATAGGTT 3761

  scaffold228|s     178254 GCATGTTTTCAGAATGATATAATTTCTGTTTT-TGAAATGTAGGTAAAGC 178302
                                             ?             -v      i         
C rnd-1_family-       3760 GCATGTTTTCAGAATGATNTAATTTCTGTTTTAGGAAATGCAGGTAAAGC 3711

  scaffold228|s     178303 TGAAACAG------------ATGAAGG-------------TTCGGTGACA 178327
                                   ------------     i ------------- i        
C rnd-1_family-       3710 TGAAACAGAAGAAAGTGCAAATGAAAGTACCAATAGTGATTCCGGTGACA 3661

  scaffold228|s     178328 CTTCTCATGCAGAAGGTAGTTC--GGGAAGCTGTGGAAGGAGAATCTGAT 178375
                            i                    --i                    -----
C rnd-1_family-       3660 CCTCTCATGCAGAAGGTAGTTCTGAGGAAGCTGTGGAAGGAGAAT----- 3616

  scaffold228|s     178376 GATGATGATTATGATGTGGATGACGGAGATGCTGACAGTTTAGAAAGCA- 178424
                           -----------------------   vi                     -
C rnd-1_family-       3615 -----------------------CGGCAATGCTGACAGTTTAGAAAGCAG 3589

  scaffold228|s     178425 GGAAAGTGATGAATCAGAAGTGTCAGGTGATATCAAAAGCAGCAATTCAC 178474
                                 i                          vi               
C rnd-1_family-       3588 GGAAAGCGATGAATCAGAAGTGTCAGGTGATATAGAAAGCAGCAATTCAC 3539

  scaffold228|s     178475 ATGACAGTCATGATAGTGATAGTGATGGAAGGAACAAATTGGAAGATATT 178524
                            ---------------                                  
C rnd-1_family-       3538 A---------------TGATAGTGATGGAAGGAACAAATTGGAAGATATT 3504

  scaffold228|s     178525 AAAAGCATTTCTTCAGATGAAAT 178547
                                           i      
C rnd-1_family-       3503 AAAAGCATTTCTTCAGGTGAAAT 3481

Matrix = 20p41g.matrix
Kimura (with divCpGMod) = 5.04
Transitions / transversions = 1.29 (54/42)
Gap_init rate = 0.04 (66 / 1666), avg. gap size = 1.53 (101 / 66)


10338 8.41 4.63 0.19 scaffold228|size250950 178547 180059 (71027) C rnd-4_family-169#RC/Helitron (5017) 3236 1657 m_b2390s001i64 72714

  scaffold228|s     178547 TAATGCTTAAGACATGCTTCATTGGAAACTTCCACCTTTCTCTTTTTACC 178596
                             i     v                                   i  i  
C rnd-4_family-       3236 TAGTGCTTCAGACATGCTTCATTGGAAACTTCCACCTTTCTCTTCTTGCC 3187

  scaffold228|s     178597 CAAATTGGGACATCCCGAGACCAAATGGAAATTGAATGGGAG-CGCATCT 178645
                                 v    v ? ?  -                      i-?      
C rnd-4_family-       3186 CAAATTTGGACCTNCNGA-ACCAAATGGAAATTGAATGGGAAANGCATCT 3138

  scaffold228|s     178646 TCCAAATTGATTTCATGTCCTCTCAAGTAGGTACCACCATACATCAACAT 178695
                                         i              i                    
C rnd-4_family-       3137 TCCAAATTGATTTCGTGTCCTCTCAAGTAAGTACCACCATACATCAACAT 3088

  scaffold228|s     178696 TGTTGGTGCAGTTGACTCAAGCATAGCTTGGACGAAATCCTCAGTGCTAT 178745
                           v                 i        i     i        v  i    
C rnd-4_family-       3087 AGTTGGTGCAGTTGACTCGAGCATAGCCTGGACAAAATCCTCTGTACTAT 3038

  scaffold228|s     178746 CAAACACTGAATTGTCTGTATTTGGATTCTGTGACTCACTTGAAAAGTAA 178795
                               v  v           iv                             
C rnd-4_family-       3037 CAAAAACAGAATTGTCTGTGGTTGGATTCTGTGACTCACTTGAAAAGTAA 2988

  scaffold228|s     178796 TATGTCTTGCCTTGGATCTGACATTCTAATTCAGGAGCAACTGGATCAGA 178845
                                         i                 v        i  v     
C rnd-4_family-       2987 TATGTCTTGCCTTGAATCTGACATTCTAATTCCGGAGCAACCGGTTCAGA 2938

  scaffold228|s     178846 AGTATTATTTTCATTGTCATCATCTTGCAGTATGATCACAGGATTTGGAC 178895
                                    i        i              i        v       
C rnd-4_family-       2937 AGTATTATTCTCATTGTCGTCATCTTGCAGTATAATCACAGGCTTTGGAC 2888

  scaffold228|s     178896 ATTCATCTGG-GGCA--ACATCACTGTATCCCTTATGACCTGCTTCCTTG 178942
                                     -    --                         v       
C rnd-4_family-       2887 ATTCATCTGGAGGCACCACATCACTGTATCCCTTATGACCTGATTCCTTG 2838

  scaffold228|s     178943 ATGAACCATGTTAA-AGATCCATAAAA-GGTCTGTGTCCAATTCAGCTTG 178990
                                         -            -    ?                 
C rnd-4_family-       2837 ATGAACCATGTTAANAGATCCATAAAAAGGTCNGTGTCCAATTCAGCTTG 2788

  scaffold228|s     178991 CCTTCTCACAACATTTTTCTGAGC---GGTCATTCTGCCACACAATACTA 179037
                              i                    ---                       
C rnd-4_family-       2787 CCTCCTCACAACATTTTTCTGAGCTGGGGTCATTCTGCCACACAATACTA 2738

  scaffold228|s     179038 CATAAATGTTTTCCCC---GGTTGAGCTCCTGTACTTATGCAGTGCACCT 179084
                                           ---i                          i   
C rnd-4_family-       2737 CATAAATGTTTTCCCCTCCAGTTGAGCTCCTGTACTTATGCAGTGCGCCT 2688

  scaffold228|s     179085 CC---ATGAGATTGATCAACGCTGAACATTGAGAAATGCCCTTTCAAAGA 179131
                             ---                           i                 
C rnd-4_family-       2687 CCTACATGAGATTGATCAACGCTGAACATTGAAAAATGCCCTTTCAAAGA 2638

  scaffold228|s     179132 TTTTTGACTTCCTCCAGTATAGGCATGAGCATATCCAAATGGCCTCACTG 179181
                                       v     i         i                     
C rnd-4_family-       2637 TTTTTGACTTCCGCCAGTGTAGGCATGAACATATCCAAATGGCCTCACTG 2588

  scaffold228|s     179182 GGCTGATTGAAGCACACAAGAAGATCATCCAAATCAATTTCTGCATTAAT 179231
                                     v     -  vi                    v        
C rnd-4_family-       2587 GGCTGATTGATGCACA-AATGAGATCATCCAAATCAATTTCGGCATTAAT 2539

  scaffold228|s     179232 GCTTCGATT-TTGATATTGCCATTTT-GTCTGGAAAATTGATGACGCCAG 179279
                                    -                -   vv     ??      ii   
C rnd-4_family-       2538 GCTTCGATTCTTGATATTGCCATTTTTGTCACGAAAANNGATGACATCAG 2489

  scaffold228|s     179280 GA-TATGACCTATTGCAAATCCATTGGCTATTGCAAATTTGGGAGGTTTG 179328
                             -                                               
C rnd-4_family-       2488 GAATATGACCTATTGCAAATCCATTGGCTATTGCAAATTTGGGAGGTTTG 2439

  scaffold228|s     179329 TCTTGATCCTTATTTCTTGGACATCTCAGGCTCCTGTAGCATGTCTCACA 179378
                                              i    i i       i      v        
C rnd-4_family-       2438 TCTTGATCCTTATTTCTTGAACATTTTAGGCTCCCGTAGCAAGTCTCACA 2389

  scaffold228|s     179379 ACACTCATACCCTTTCTGATCTACTCTTGCCCTGGGAGAGAGCAACAAAT 179428
                              i  i  ?      v      v? v            i          
C rnd-4_family-       2388 ACATTCGTANCCTTTCGGATCTAANCGTGCCCTGGGAGAAAGCAACAAAT 2339

  scaffold228|s     179429 GCTTCAAATCACAATCCTCAACTTGGTACTGTTTCACCAATTCTGGATGC 179478
                                       ?   v                                 
C rnd-4_family-       2338 GCTTCAAATCACNATCATCAACTTGGTACTGTTTCACCAATTCTGGATGC 2289

  scaffold228|s     179479 ATGGGAACACCATCATAGTACTCCTCATAAGTTGAGACTGCTAATTTTGA 179528
                                                                 ?           
C rnd-4_family-       2288 ATGGGAACACCATCATAGTACTCCTCATAAGTTGAGACNGCTAATTTTGA 2239

  scaffold228|s     179529 TGAGCTCTCCAACAA-GCTTCTTTCTCGATAAATTTCACTTCTTCCAATC 179577
                                          - i            i     ?     i       
C rnd-4_family-       2238 TGAGCTCTCCAACAATGTTTCTTTCTCGATGAATTTNACTTCCTCCAATC 2189

  scaffold228|s     179578 CAATGATGAGGCGATCACAAATGGC-CATACATGC-CGCGGTGCCTATTG 179625
                                       i          i -        ?- i           v
C rnd-4_family-       2188 CAATGATGAGGCAATCACAAATGACACATACATGNGCACGGTGCCTATTC 2139

  scaffold228|s     179626 ATATCACCTTCCACAGCAGTTGAGAGGCAAATCTTCTCTCTGATCTTCTG 179675
                                   v              v     v                    
C rnd-4_family-       2138 ATATCACCATCCACAGCAGTTGACAGGCATATCTTCTCTCTGATCTTCTG 2089

  scaffold228|s     179676 AACCATTTT-TCCATCTCTGACTCATTCAACTCTCTTGGCAGAAAATTTT 179724
                                    -                                 v    i 
C rnd-4_family-       2088 AACCATTTTCTCCATCTCTGACTCATTCAACTCTCTTGGCAGACAATTCT 2039

  scaffold228|s     179725 GATGGTGTTCTGTGTTCTCTTGATTACTTGTATGAGTCGATGAATTTTCA 179774
                            i v    v?               ii     v                 
C rnd-4_family-       2038 GGTTGTGTGNTGTGTTCTCTTGATTGTTTGTAGGAGTCGATGAATTTTCA 1989

  scaffold228|s     179775 CTCCCAGAGCAAGAAAATGAACATTCCTGTCCAGA----G--GCCTTGCT 179818
                              i    i        v                 ---- --  i     
C rnd-4_family-       1988 CTCTCAGAACAAGAAAAGGAACATTCCTGTCCAGATGTAGATGCTTTGCT 1939

  scaffold228|s     179819 TTCATAGTCATGTTGCATTGGT------------GTGTC---ATTAACC- 179852
                           viv     v     v    v  ------------  ?  ---   ii i-
C rnd-4_family-       1938 GCGATAGTAATGTTTCATTCGTTTCTCACGGATCGTNTCTGCATTGGCTT 1889

  scaffold228|s     179853 -------ATTTTTTCATT------AAATGTG------C-----TTTCATA 179878
                           ------- ? i    v  ------    i  ------ -----    i  
C rnd-4_family-       1888 CGTANTGANTCTTTCTTTTNTTGCAAATATGAATCAGCGTTGATTTCGTA 1839

  scaffold228|s     179879 ATGAGCCTCTCTCTTCTGACAGATGGATTCTGCCTTGGAATCATATCTAA 179928
                           i  ?    i         i  i     ?     v   iv?      iv  
C rnd-4_family-       1838 GTGNGCCTTTCTCTTCTGGCAAATGGANTCTGCATTGATNTCATATTGAA 1789

  scaffold228|s     179929 CCCTTCTTTTGTGGCGG-ACGATATCAGCATTGGTTTCATAGTAGACCTT 179977
                           i i       v    i - i iv   ?          ii     vii   
C rnd-4_family-       1788 TCTTTCTTTTCTGGCAGTATGGAATCNGCATTGGTTTTGTAGTACGTCTT 1739

  scaffold228|s     179978 TCTTTGTAGACAAATGGAATCTGCATTGATTTTATACTTCGCCCTCT-TC 180026
                              i  ii - i               v           i     v -  
C rnd-4_family-       1738 TCTCTGCGG-CGAATGGAATCTGCATTCATTTTATACTTTGCCCTGTNTC 1690

  scaffold228|s     180027 CTCTCACAAATGGCATATTTGTGACTCTTGTAG 180059
                           v     ivv? v    v i   vi         
C rnd-4_family-       1689 ATCTCATTTNTTGCATTTCTGTCGCTCTTGTAG 1657

Matrix = 20p41g.matrix
Kimura (with divCpGMod) = 8.19
Transitions / transversions = 1.44 (75/52)
Gap_init rate = 0.02 (29 / 1512), avg. gap size = 2.52 (73 / 29)


2582 16.90 1.28 5.93 scaffold228|size250950 179869 180415 (70671) rnd-1_family-182#Unknown 49 571 (1) m_b2390s001i65 72715

  scaffold228|s     179869 TGCTTTCATAATGAGCCTCTCTCTTCTGACAGATGGATTCTGCCTTGGAA 179918
                             v    i          i                  i  i  v   ?v?
  rnd-1_family-         49 TGATTTCGTAATGAGCCTTTCTCTTCTGACAGATGGACTCCGCGTTGNTN 98

  scaffold228|s     179919 TCATATCTAACCCTTCTTTTGTGGCGGACGATATCAGCATTGGTTTCATA 179968
                                 iv    i    i  v     ? i iv               i  
  rnd-1_family-         99 TCATATTGAACCTTTCTCTTCTGGCGNATGGAATCAGCATTGGTTTCGTA 148

  scaffold228|s     179969 GTAGACCTTTCTTTGTAGACAAATGGAATCTGCATTGATTTTATACTTCG 180018
                              v?       i  i? i                               
  rnd-1_family-        149 GTACNCCTTTCTCTGCNGGCAAATGGAATCTGCATTGATTTTATACTTCG 198

  scaffold228|s     180019 CCCTCTTCCTCTCACAAATGGCATATTTGTGACTCTTGTAGAAAATGTCA 180068
                               i   v    i i     v  v i   ?i         v   i  i 
  rnd-1_family-        199 CCCTTTTCATCTCGCGAATGGAATTTCTGTNGCTCTTGTAGTAAACGTTA 248

  scaffold228|s     180069 TTTTTCTCTTTCTTCAGCAATTTCTGTTTCTTTGGAGCTTTTCTTCCTTG 180118
                                  -----------i ---   --- ii  i     i        v
  rnd-1_family-        249 TTTTTCT-----------GA---CTG---CCCTGAAGCTTCTCTTCCTTT 281

  scaffold228|s     180119 AGCTTTTGTCTGTATCTTTCATTTCTTCTTTTCTTCCCA-TTTTCATTTT 180167
                           i?                                 vi  -          
  rnd-1_family-        282 GNCTTTTGTCTGTATCTTTCATTTCTTCTTTTCTTATCATTTTTCATTTT 331

  scaffold228|s     180168 CATTGTTTTGGTTTCCATGCAAAGCTGTTTTGCTCGTTAGTAAAGAGGGT 180217
                              ii i  ? i        v    i       ?i   v   i-------
  rnd-1_family-        332 CATCATCTTNGCTTCCATGCTAAGCCGTTTTGCNTGTTCGTAG------- 374

  scaffold228|s     180218 CTACTATACCTGTACAAGGCATATACAATATGAGCAAGTGTAATATGG-T 180266
                           -----       ?    ii- i         i       v ? v    - 
  rnd-1_family-        375 -----ATACCTGNACAAAA-ACATACAATATAAGCAAGTTTNAAATGGCT 418

  scaffold228|s     180267 TAAAAATTGAACAATGTCATATGTGCTCACATTCAGTGTGTTTCATGAAT 180316
                             i   vii  -i                         i        ii 
  rnd-1_family-        419 TAGAAAGCAAA-GATGTCATATGTGCTCACATTCAGTGCGTTTCATGGGT 467

  scaffold228|s     180317 GATGCTTCTGAGGTACTCTGATGTGACATTTGAAATGTAAATGAAAAAGA 180366
                                      i ?i  v             v   ii  i    vi    
  rnd-1_family-        468 GATGCTTCTGAAGNGCTGTGATGTGACATTTCAAACATAGATGACGAAGA 517

  scaffold228|s     180367 ACCCGCTGTTTCCTTATGTGAGGTAAAAA-----CAAATTTGAAAATTTA 180411
                             vvi vii  i ?v  v vii   vi  -----         v      
  rnd-1_family-        518 ACGGACGACTTTCNAATTTCGAGTATGAATGCGTCAAATTTGATAATTTA 567

  scaffold228|s     180412 TGAG 180415
                               
  rnd-1_family-        568 TGAG 571

Matrix = 20p41g.matrix
Kimura (with divCpGMod) = 17.61
Transitions / transversions = 2.00 (58/29)
Gap_init rate = 0.06 (34 / 546), avg. gap size = 1.12 (38 / 34)


1664 22.14 8.92 12.47 scaffold228|size250950 180087 181386 (69700) C rnd-4_family-169#RC/Helitron (6677) 1576 318 m_b2390s001i66 72716

  scaffold228|s     180087 AATTTCTG-TTTCTTTGGAGCTTTTCTTCCTTGAGCTTTTGTCTGTATCT 180135
                            i    i -i v iii i     i     i  vi       i        
C rnd-4_family-       1576 AGTTTCCGACTGCCCCGAAGCTTCTCTTCTTTTGGCTTTTGCCTGTATCT 1527

  scaffold228|s     180136 TTCATTTCTTCTTTTCTTCCCA-TTTTCATTTTCATTGTTTTGGTTTCCA 180184
                                             vi  -             ?i i  v i     
C rnd-4_family-       1526 TTCATTTCTTCTTTTCTTGTCAATTTTCATTTTCATNATCTTCGCTTCCA 1477

  scaffold228|s     180185 TGCAAAGCTGTTTTGCTCGTTAGTAAAGAGGGTCTACTATACCTGTACAA 180234
                            i v    i       v    v   i ------------      v   i
C rnd-4_family-       1476 TACTAAGCCGTTTTGCACGTTCGTAGA------------TACCTGGACAG 1439

  scaffold228|s     180235 GGCATATACAATATGAGCAAGTGTAATATGGTTAAAAATTGAACAATGTC 180284
                           i - i         i    ?v ?-  i    i v i  vvv  v?     
C rnd-4_family-       1438 AG-ACATACAATATAAGCANTTN-AACATGGCTTAGAAGGCAAANATGTC 1391

  scaffold228|s     180285 ATATGTGCTCACATTCAGTGTGTTTCATGAATGATGCTTCTGAGGTACTC 180334
                                               ?       i?i            i vi  v
C rnd-4_family-       1390 ATATGTGCTCACATTCAGTGNGTTTCATANGTGATGCTTCTGAAGAGCTG 1341

  scaffold228|s     180335 TGATGTGACATTTGAAATGTAAATGAAAAAGAACCCGCTGTTTCCTTATG 180384
                              i         v   iiii v   v      ?vvi vii  i vv  v
C rnd-4_family-       1340 TGACGTGACATTTCAAACACGACTGACAAAGAANGGACGACTTTCAAATT 1291

  scaffold228|s     180385 TGAGGTAAAAA-----CAAATTTGAAAATTTATGAGGTTTTGAAAAATC- 180428
                            v i   vi  -----         v ?        iv  ii    v ?-
C rnd-4_family-       1290 TCAAGTATGAATGCGTCAAATTTGATANTTTATGAGAATTCAAAAATTNT 1241

  scaffold228|s     180429 AATGACCGATCAATGTTAAGGTTTAACATGTATTTCATGCCATGCATCAT 180478
                                vi      iv  ---------i   ------i  i?    i -- 
C rnd-4_family-       1240 AATGAATGATCAACTTT---------TATG------GTGTNATGCGT--T 1208

  scaffold228|s     180479 GATGTGTTTTGACAT-TGTCAGTAGTACATTACCGTTCATAATATTTTTG 180527
                           i i  i----  -  -   v   i  iii   v   vv -   -    i 
C rnd-4_family-       1207 AACGTA----GA-ATGTGTAAGTGGTGTGTTAGCGTGAA-AAT-TTTTCG 1165

  scaffold228|s     180528 GTGATGCGTTTAGGTGTTGCATTTAAGGTTGAAAT---TTTTTGCTGATG 180574
                           ?         ? ?  ivi  i   - v       i---      v     
C rnd-4_family-       1164 NTGATGCGTTNANGTAGCGCGTTT-ACGTTGAAACGCATTTTTGATGATG 1116

  scaffold228|s     180575 CGTTCCGCGATGT---T---TGTTTCG-CGTTCA-AAT---TTTTTGGC- 180612
                               v i  v   --- ---  i  i -    v -  i---        -
C rnd-4_family-       1115 CGTTACACGTTGTAAATAGATGCTTTGACGTTGATAACACATTTTTGGCG 1066

  scaffold228|s     180613 ---TGTC---GTTACAG---------TAGAAA-----ACATTAACTTTGA 180642
                           ---i  i---  ?  iv---------      -----i i     v    
C rnd-4_family-       1065 ACGCGTTCAAGTNACGCGTTTGCGTTTAGAAAGTGGTGCGTTAACGTTGA 1016

  scaffold228|s     180643 A---TTTTTTGCCGATGCATTCCACGATGTTTGTTTCGTTCAAATTTTTT 180689
                            ---       vi    vi  -v   ----     ------  i------
C rnd-4_family-       1015 AANCTTTTTTGGTGATGAGTT-AACG----TTGTT------AAG------ 983

  scaffold228|s     180690 TGGCTGTCGCGTTCAAGTAAGAAACATTTTTGGTGGCGCGTTCACAATGT 180739
                              ----i     ---  vii          --   i---------    
C rnd-4_family-        982 TGG----TGCGTT---GTTGAAAACATTTTT--TGGT---------ATGT 951

  scaffold228|s     180740 TTGTTTGCCTTCACATTTTTGGCTGTCGCGTTAACATTGAAAA-----CA 180784
                           ------  v     i  v vi iv  -     ?  i       -----  
C rnd-4_family-        950 ------GCGTTCACGTTGTGAGTAGT-GCGTTNACGTTGAAAAACTGCCA 908

  scaffold228|s     180785 TTCTTTGGTGATCACGT----------TCACATC-GTTTGT-TTAT-GTT 180821
                           i i         -i   ---------- v    ?-  vi  -    -   
C rnd-4_family-        907 CTTTTTGGTGAT-GCGTCATTGTTACGTGACATNAGTGCGTCTTATCGTT 859

  scaffold228|s     180822 CAAAACATCATTGTTTGATGATGAATTC--CGCTGTCAATAGTGCCATAA 180869
                           v   ------- v    i   i vi  i--  i   v i      vv   
C rnd-4_family-        858 GAAA-------TCTTTGGTGACGTGTTTCACGTTGTAAGTAGTGCGTTAA 816

  scaffold228|s     180870 CATTGAATCCACTCTTTTTGGTGAT-CGTTTACACGTTGTAGGTACTGTG 180918
                            i     v?  --i           -  v    ii v  i- v   vv  
C rnd-4_family-        815 CGTTGAAANCA--TTTTTTGGTGATGCGGTTACGTGGTGC-GTTACGTTG 769

  scaffold228|s     180919 ----TTCTTTTGGTGATGCAATTGTTATTTTTGCTGTGCATTAACGTTGA 180964
                           ----ivi        i   ----    v   -- v    i  i    vi 
C rnd-4_family-        768 AAAACGTTTTTGGTGGTGC----GTTAATTT--CAGTGCGTTGACGTAAA 725

  scaffold228|s     180965 AATTTTTGGTGATGCGTTCCGATGTTTGTTTCGCGTTACAAATTTTTTTG 181014
                           iv        vi  --- v  vv  vi    -i    iv   -v      
C rnd-4_family-        724 GCTTTTTGGTCGTG---TACGTGGTGCGTTT-ACGTTGAAAA-ATTTTTG 680

  scaffold228|s     181015 GCTGTGCGTTACAGTAGAAAACATTAACGCTGAATTTATTTTGCTGGTGC 181064
                            v         vv  v    v ?  -------------     v  iiiv
C rnd-4_family-        679 GGTGTGCGTTAGCGTTGAAACCNTT-------------TTTTGGTGACAA 643

  scaffold228|s     181065 GTT-CACGATGTTTGCTTGCGTTCAATTTTT---TTTGGTTGGCCAAATT 181110
                              - i  --------       i  ? vv ---  vv   ii-vi    
C rnd-4_family-        642 GTTACGCG--------TTGCGTTTAANTGGTGCGTTACGTTAA-AGAATT 602

  scaffold228|s     181111 TTTGGC--TTTT----TTG---GCTGTGCGTTAACATTGAAAACATTCTT 181151
                                 -- v  ----   --- iv       v  i           i  
C rnd-4_family-        601 TTTGGCGATGTTCACGTTGTAAGTGGTGCGTTTACGTTGAAAACATTTTT 552

  scaffold228|s     181152 TGGTGATGCGTTCACATCGTTGTTTATGTTCAAAACATCATTGTTTGATG 181201
                                i      v-----------  i   v  --- ?    v    ii 
C rnd-4_family-        551 TGGTGGTGCGTTA-----------TACGTTGAA---ANCATTTTTTGGCG 516

  scaffold228|s     181202 ATGAATTCCAGCTGTCAGTAGTGCCATA---ACATTGAATCCACTCTTTT 181248
                              ---------i  i i -   v ii ---  i     v   - i    
C rnd-4_family-        515 ATG---------CGTTAAT-GTGACGCATTTACGTTGAAACCA-TTTTTT 477

  scaffold228|s     181249 GGTGATGCGTTTAC-CGTTGTGGAATACTGTGTT---------------- 181281
                             i    v -    -      -i v  v  i   ----------------
C rnd-4_family-        476 GGCGATGAG-TTACACGTTGT-AACTAGTGCGTTAGCGTTGAAAATTTGA 429

  scaffold228|s     181282 ---CTTTTGGTGATGCAATTGTTATTTTT--TGCTGTGCGTTAACGTTGA 181326
                           ---i    v i v i -    -v      --     i - i v       
C rnd-4_family-        428 CCATTTTTTGCGTTAC-ATTG-GATTTTTGGTGCTGCG-GCTTACGTTGA 382

  scaffold228|s     181327 A---ATTTTTTGGTGATGCGTTCCGATGTTTGTTTCGCGTTACAA--ATT 181371
                            ---                   -- i   v?vvi      vv  --v  
C rnd-4_family-        381 AANCATTTTTTGGTGATGCGTTC--ACGTTGNAACCGCGTTTGAACCCTT 334

  scaffold228|s     181372 TTTGGCTGTGC-GTTA 181386
                                 ii   -    
C rnd-4_family-        333 TTTGGCCATGCAGTTA 318

Matrix = 20p41g.matrix
Kimura (with divCpGMod) = 22.69
Transitions / transversions = 1.27 (141/111)
Gap_init rate = 0.15 (195 / 1299), avg. gap size = 1.40 (273 / 195)

493 22.93 9.97 14.81 scaffold228|size250950 180767 181739 (69347) C rnd-4_family-169#RC/Helitron (7067) 1186 255 m_b2390s001i67 72716

  scaffold228|s     180767 GCGTTAACATTGAAAACATTCTTTGGTGATCACGTTCACATCGTTTGTTT 180816
                            i    i i -     --  i  i ?    -i    ? ?i v ivi    
C rnd-4_family-       1186 GTGTTAGCGT-GAAAA--TTTTTCGNTGAT-GCGTTNANGTAGCGCGTTT 1141

  scaffold228|s     180817 ATGTTCAAAACATCATTGTTTGATGATGAATT-C-CGCTGTCAATAG-TG 180863
                            i   -i    i-    -          vi  - -  i   v     -  
C rnd-4_family-       1140 ACGTT-GAAACG-CATT-TTTGATGATGCGTTACACGTTGTAAATAGATG 1094

  scaffold228|s     180864 CCATAACATTGAATCCACTCTTTTTGGTGATCGTTTACACGTTGTAGGTA 180913
                            iv i  i    vvv   -v       i  ------- i    -i i  ?
C rnd-4_family-       1093 CTTTGACGTTGATAACAC-ATTTTTGGCGA-------CGCGTT-CAAGTN 1053

  scaffold228|s     180914 CTGTGTT--CTTTTGGTGATGCAATTGTTATTTTTGCTGTGCATTAACGT 180961
                           vi i   -- v   i -----v  v  -----------    i       
C rnd-4_family-       1052 ACGCGTTTGCGTTTAG-----AAAGTG-----------GTGCGTTAACGT 1019

  scaffold228|s     180962 TGAAA---TTTTTGGTGATGCGTTC-CGATGTT---TGTTTCGC-GTTAC 181003
                                ---            v   v-  v    ---  v v  i-   iv
C rnd-4_family-       1018 TGAAANCTTTTTTGGTGATGAGTTAACGTTGTTAAGTGGTGCGTTGTTGA 969

  scaffold228|s     181004 AAAT-TTTTTTGGC-TGTGCGTT-AC------AGTAGAAAACATTAACGC 181044
                              i-        i-        -  ------     vi-- i  ?   i
C rnd-4_family-        968 AAACATTTTTTGGTATGTGCGTTCACGTTGTGAGTAGTG--CGTTNACGT 921

  scaffold228|s     181045 TGAA-----TTTA--TTTTGCTGGTGCGTTCACGATGTTTGCTTGCGT-- 181085
                               -----vii --     v  i     -  ------   -  i   --
C rnd-4_family-        920 TGAAAAACTGCCACTTTTTGGTGATGCGT-CA------TTG-TTACGTGA 879

  scaffold228|s     181086 --TCAATT--TTTTTTGGTTGGCCAAATTTTTGGC------TTTT---TT 181122
                           -- ? i v-- i  v v    ---    i     i------   i---  
C rnd-4_family-        878 CATNAGTGCGTCTTATCGTTG---AAATCTTTGGTGACGTGTTTCACGTT 832

  scaffold228|s     181123 G---GCTGTGCGTTAACATTGAAAACATTCTTTGGTGATGCGTTCACATC 181169
                            --- iv          i      ?    i            v i  i v
C rnd-4_family-        831 GTAAGTAGTGCGTTAACGTTGAAANCATTTTTTGGTGATGCGGTTACGTG 782

  scaffold228|s     181170 GTTGTTTATGTTCAAAACATCATTGTTTGATGATGAATTCCAGCTGTCAG 181219
                             vvv   i   v     i i----    i  i  vi  -- ii -  --
C rnd-4_family-        781 GTGCGTTACGTTGAAAACGTT----TTTGGTGGTGCGTT--AATT-TC-- 741

  scaffold228|s     181220 TAGTGCCATAACATTGAATCCACTCTTTTGGTGATGCGTTTACCGTTGTG 181269
                           -     vv i  i --  --- vii       ----   v   ----   
C rnd-4_family-        740 -AGTGCGTTGACGT--AA---AGCTTTTTGGT----CGTGTAC----GTG 705

  scaffold228|s     181270 GAATACTGTGTTCTTTTGGTGATGCAATTGTTATTTTTTGCTGTGCGTTA 181319
                            -----  i  --  vi v   --v  -----      v v         
C rnd-4_family-        704 G-----TGCGT--TTACGTTGA--AAA-----ATTTTTGGGTGTGCGTTA 669

  scaffold228|s     181320 ACGTTGAAA---TTTTTTGGTGATGCGTTCCGATGTTTGTTTCGCGTTAC 181366
                           i        ---           ------- i -----   v      i 
C rnd-4_family-        668 GCGTTGAAACCNTTTTTTGGTGA-------CAA-----GTTACGCGTTGC 631

  scaffold228|s     181367 AAATTTTTGGCT-GTGCGTTACAGTAGAAAACATTAAGCGCTGAATTTAT 181415
                           i----   ii? -         iv  i i  iv  vi   v  --  i -
C rnd-4_family-        630 G----TTTAANTGGTGCGTTACGTTAAAGAATTTTTGGCGATG--TTCA- 588

  scaffold228|s     181416 TTTGCTGTGCGTTCCGCGATGTTTGCTTCGCGTTCAATTTTTGGTTG--- 181462
                           --i i   iv  vvi  ---    i v i vivv  v        v ---
C rnd-4_family-        587 --CGTTGTAAGTGGTGC---GTTTACGTTGAAAACATTTTTTGGTGGTGC 543

  scaffold228|s     181463 GCCAAATTTTG---GC---TTTTGGCTGT-CGTTAA-------------C 181492
                            ii v iv   ---? ---       vi -      ------------- 
C rnd-4_family-        542 GTTATACGTTGAAANCATTTTTTGGCGATGCGTTAATGTGACGCATTTAC 493

  scaffold228|s     181493 ATTGAAAACATTCTTTGGTGATCGTTCACATCGTTGT----------TTA 181532
                           i      v    i     i   viv i   -      ----------   
C rnd-4_family-        492 GTTGAAACCATTTTTTGGCGATGAGTTACA-CGTTGTAACTAGTGCGTTA 444

  scaffold228|s     181533 -TGTTCAAAAC---ATCATTGTTTGATGATGAATTCCAGCGTCAGTAGTG 181578
                           -i   v    i--- i    v    -i v iv   vv viv ii  iv  
C rnd-4_family-        443 GCGTTGAAAATTTGACCATTTTTTG-CGTTACATTGGATTTTTGGTGCTG 395

  scaffold228|s     181579 CCA-TAACATTGAACCCACTCTTTTTGGTGATGCGTTTACCGCGTTGTAG 181627
                            vi- v  i     v?  --i                i ---     ? -
C rnd-4_family-        394 CGGCTTACGTTGAAANCA--TTTTTTGGTGATGCGTTCA---CGTTGNA- 351

  scaffold228|s     181628 GTACTGTGTT-------CTTTTGGTGATGCAATTGTTATTTTTTGCTGTC 181670
                           --  i i   -------i      iv     ---    -----  ---- 
C rnd-4_family-        350 --ACCGCGTTTGAACCCTTTTTGGCCATGCA---GTTA-----TG----C 315

  scaffold228|s     181671 GTTAACGTTGAAATTTTTGGTGATGCGTT-CGATGTTTGTTTTAGTTCAA 181719
                              -   ?   -----         v i -  v   v   viv  ---- 
C rnd-4_family-        314 GTT-ACGNTGA-----TTGGTGATGAGCTACGTTGTGTGTACAAG----A 275

  scaffold228|s     181720 ATTTTTGGCTGTGCGTTACA 181739
                                    ii   v   ? 
C rnd-4_family-        274 ATTTTTGGCCATGCTTTANA 255

Matrix = 20p41g.matrix
Kimura (with divCpGMod) = 22.72
Transitions / transversions = 1.35 (109/81)
Gap_init rate = 0.17 (170 / 972), avg. gap size = 1.38 (235 / 170)

1580 21.90 9.64 9.54 scaffold228|size250950 180920 182050 (69036) C rnd-4_family-169#RC/Helitron (7082) 1171 40 m_b2390s001i68 72716

  scaffold228|s     180920 TCTTTTGGTGATGCAATTGTTATTTTTGCTGTGCATTAACGTTGAAA--- 180966
                            i   i ?      i-------  ?v? iv i  i  v         ---
C rnd-4_family-       1171 TTTTTCGNTGATGCG-------TTNANGTAGCGCGTTTACGTTGAAACGC 1129

  scaffold228|s     180967 -TTTTTGGTGATGCGTTCCGATGTT---------TGTTTCG-CGTT-ACA 181004
                           -      i         v - i   ---------  i  i -    - i 
C rnd-4_family-       1128 ATTTTTGATGATGCGTTAC-ACGTTGTAAATAGATGCTTTGACGTTGATA 1080

  scaffold228|s     181005 A-ATTTTTTTGGCTGTGCGTTACAGT---------------AGAAAA--- 181035
                            - iv        vii     vv   ---------------     i---
C rnd-4_family-       1079 ACACATTTTTGGCGACGCGTTCAAGTNACGCGTTTGCGTTTAGAAAGTGG 1030

  scaffold228|s     181036 --CATTAACGCTGAA-TTTATTTTGCTGGTGCGTTCACGATGTTTGCT-- 181080
                           -- i      i    -?i v     v  i  v   v   v    viv --
C rnd-4_family-       1029 TGCGTTAACGTTGAAANCTTTTTTGGTGATGAGTTAACGTTGTTAAGTGG 980

  scaffold228|s     181081 TGCGTTC-----AATTTTTTTTGGT-TGGCCAAATTTTTGGCTTTTTTGG 181124
                                 v-----  iv         -  vv i-----  vi v  v vi 
C rnd-4_family-        979 TGCGTTGTTGAAAACATTTTTTGGTATGTGCG-----TTCACGTTGTGAG 935

  scaffold228|s     181125 CTGTGCGTTAACATTGAAAA-----CATTCTTTGGTGATGCGTTCACATC 181169
                           iv       ?  i       -----  i i             ---   i
C rnd-4_family-        934 TAGTGCGTTNACGTTGAAAAACTGCCACTTTTTGGTGATGCGT---CATT 888

  scaffold228|s     181170 GTTGTTTATGTTCAAAAC-----ATCATTG-----TTTGATGATGAATTC 181209
                              iiv ivvv ? ivi -----   i   -----    i   i vi  i
C rnd-4_family-        887 GTTACGTGACATNAGTGCGTCTTATCGTTGAAATCTTTGGTGACGTGTTT 838

  scaffold228|s     181210 CA-GCTGTCAGTAGTGCCATAACATTGAATCCACTCTTTTGGTGATGCGT 181258
                             - i   v        vv    i     v?  i -             v
C rnd-4_family-        837 CACGTTGTAAGTAGTGCGTTAACGTTGAAANCATT-TTTTGGTGATGCGG 789

  scaffold228|s     181259 TTAC------CGTT--GTGGAATACTGTGTTCTTTTGGTGATGCAATTGT 181300
                               ------    --  v   v  ---   --       i   ----  
C rnd-4_family-        788 TTACGTGGTGCGTTACGTTGAAAAC---GTT--TTTGGTGGTGC----GT 748

  scaffold228|s     181301 TATTTTTTGCTGTGCGTTAACGTTGAAATTTTTTGGTGATGCGTTCCGAT 181350
                             v   --- v       i    -i  ii        vi  --- v  vv
C rnd-4_family-        747 TAATTT---CAGTGCGTTGACGT-AAAGCTTTTTGGTCGTG---TACGTG 705

  scaffold228|s     181351 GTTTGTTTCGCGTT-ACAAATTTTTGGCTGTGCGTTACAGTAGAAAACAT 181399
                             vi    -i    - v          v         vv  v    v ? 
C rnd-4_family-        704 GTGCGTTT-ACGTTGAAAAATTTTTGGGTGTGCGTTAGCGTTGAAACCNT 656

  scaffold228|s     181400 TAAGCGCTGA--ATTTATTTTGCTGTGCGTTCCGCGATGTTTGCTTCGCG 181447
                            vvvi v   -- v   i---  vv      ivi?--  v -  v ii  
C rnd-4_family-        655 TTTTTGGTGACAAGTTAC---GCGTTGCGTTTAAN--TGGT-GCGTTACG 612

  scaffold228|s     181448 TT---CAATTTTTGGT--TGGCCAAATTTTGGCTTTTGGCTGTCGTTAAC 181492
                             ---v         i--  vi  vi  v iiv ---- v  -    v  
C rnd-4_family-        611 TTAAAGAATTTTTGGCGATGTTCACGTTGTAAGT----GGTG-CGTTTAC 567

  scaffold228|s     181493 ATTGAAAACATTCTTTGGTGATCGTTCACATCGTTGTTTATGTTCAAAAC 181542
                           i           i       i v--------    i -- i   v   ? 
C rnd-4_family-        566 GTTGAAAACATTTTTTGGTGGTG--------CGTTAT--ACGTTGAAANC 527

  scaffold228|s     181543 ATCATTGTTTGATGATGAATTCCAGCGTCAGTAGTGCCATA---ACATTG 181589
                             --- v    ii    --------   i i -   v ii ---  i   
C rnd-4_family-        526 AT---TTTTTGGCGATG--------CGTTAAT-GTGACGCATTTACGTTG 489

  scaffold228|s     181590 AACCCACTCTTTTTGGTGATGCGTTTACCGCGTTGTAGGTACTGTGTTCT 181639
                             v   i --      i    v   --v i       iv  v  i   --
C rnd-4_family-        488 AAACCATT--TTTTGGCGATGAGTT--ACACGTTGTAACTAGTGCGTT-- 445

  scaffold228|s     181640 TTTGGTGATGCAA--TTG-TTATTTTTTGCTGTCGTTAACGTTGAAATTT 181686
                           ---i i v  v  --   -ii         ----    - i   i -   
C rnd-4_family-        444 ---AGCGTTGAAAATTTGACCATTTTTTGC----GTTA-CATTGGA-TTT 404

  scaffold228|s     181687 TTGGTGATGCGTTCGATGTTTGTTTTAGTTCAAA----TTTTTGGCTGTG 181732
                                 v    ---------- i  vv   v   ----       ivi  
C rnd-4_family-        403 TTGGTGCTGCG----------GCTTACGTTGAAANCATTTTTTGGTGATG 364

  scaffold228|s     181733 CGTTACA-GTAGAAAACATTAGCGTT-GAATTTATTTTGCCGAT------ 181774
                               -  -  v ?  v ----     -   iiiv     v v  ------
C rnd-4_family-        363 CGTT-CACGTTGNAACC----GCGTTTGAACCCTTTTTGGCCATGCAGTT 319

  scaffold228|s     181775 ---CGTTCACGATGTTTGCTTGCGTTCAATTTTCTTTGGTTGGCCAA--A 181819
                           ---    -   ?  v   --- i v v ii v- v   vv  vv   -- 
C rnd-4_family-        318 ATGCGTT-ACGNTGATTG---GTGATGAGCTA-CGTTGTGTGTACAAGAA 274

  scaffold228|s     181820 TTTTTGGC-GTA-TTTATAGTTGATATTAGATATATTTTTAAAGGTAACA 181867
                                   -i i-    ? -    ?v                       v
C rnd-4_family-        273 TTTTTGGCCATGCTTTANA-TTGANTTTAGATATATTTTTAAAGGTAACC 225

  scaffold228|s     181868 ACAAATCAAAAGATC-ATGACTACCCATGCATGTCAAA-ACGAAAACAAA 181915
                              ?           -                      -  i       v
C rnd-4_family-        224 ACANATCAAAAGATCAATGACTACCCATGCATGTCAAACACAAAAACAAC 175

  scaffold228|s     181916 TTATTTACAGGTATTTCTAAGAAATCCGCCAGTGTTACCTACAATTGTCA 181965
                                        ?  vii      v?vv  -       ? i   v i  
C rnd-4_family-        174 TTATTTACAGGTANTTGCGAGAAATANCACA-TGTTACCNATAATAGCCA 126

  scaffold228|s     181966 ATATTGAAA----GTCTCATTTTGGACTGGAGAACAAAATCAATCTCAGA 182011
                            v v     ----      i vvi  v- i    vii  --  vi  v v
C rnd-4_family-        125 AAAGTGAAAAAGCGTCTCACTGAAGAA-GAAGAAGGGAA--AAATTCTGC 79

  scaffold228|s     182012 T-AATAACAAACTAAGATTTTTTCAAAAAAAAATCTTGAT 182050
                            - i i i         -        i             
C rnd-4_family-         78 TCAGTGATAAACTAAGA-TTTTTCAAGAAAAAATCTTGAT 40

Matrix = 20p41g.matrix
Kimura (with divCpGMod) = 23.12
Transitions / transversions = 0.96 (110/114)
Gap_init rate = 0.13 (145 / 1130), avg. gap size = 1.50 (217 / 145)


13 24.01 0.00 2.50 scaffold228|size250950 182352 182392 (68694) (ACCAT)n#Simple_repeat 1 40 (0) m_b2390s252i2 72717

  scaffold228|s     182352 ACTATACAATGCCATACCCCACCATACAATTACCCTACTAT 182392
                             i    v  i       vi       v -    v   i  
  (ACCAT)n#Simp          1 ACCATACCATACCATACCATACCATACCA-TACCATACCAT 40

Matrix = Unknown
Transitions / transversions = 1.00 (4/4)
Gap_init rate = 0.03 (1 / 40), avg. gap size = 1.00 (1 / 1)


459 20.38 0.00 6.52 scaffold228|size250950 185434 185580 (65506) rnd-1_family-667#Unknown 592 729 (38) m_b2390s001i69 72718

  scaffold228|s     185434 CAAAGTAGATTCAACACTTGATCATTGAAAAGACAGAGGGTGTGACCGGG 185483
                            ?   v      iv i         i  i   v ?     ?  ?  ?  ?
  rnd-1_family-        592 CNAAGGAGATTCGCCGCTTGATCATCGAGAAGTCNGAGGGNGTNACNGGN 641

  scaffold228|s     185484 TCAGAGGATGAGCAATGTGCTGCTGATGATGTTGATGATGAAGTTGTGTT 185533
                                   ?    v? vi   ? v     ---   v  v  v    vv  
  rnd-1_family-        642 TCAGAGGANGAGCTNTTCGCTNCAGATGA---TGAAGAGGATGTTGATTT 688

  scaffold228|s     185534 GAACAAAGTTGAAGAGAACAACAATAACACAGATGAGGAACAAGGAG 185580
                               i   v   i vi i   i v ------    v  i vi     
  rnd-1_family-        689 GAACGAAGATGAGGCAAGCAATATT------GATGTGGGAGGAGGAG 729

Matrix = 20p41g.matrix
Kimura (with divCpGMod) = 20.87
Transitions / transversions = 0.75 (12/16)
Gap_init rate = 0.06 (9 / 146), avg. gap size = 1.00 (9 / 9)


986 18.96 1.42 0.47 scaffold228|size250950 185800 186011 (65075) rnd-1_family-904#Unknown 200 413 (231) m_b2390s001i70 72719

  scaffold228|s     185800 TGATGCCAATCACACGCAGACAAAATAAACAAGGCCATGAT---GACAAC 185846
                              i?  vi    ?     i     i    i   i i   i---   i  
  rnd-1_family-        200 TGACNCCCGTCACNCGCAGGCAAAACAAACGAGGTCGTGACANCGACGAC 249

  scaffold228|s     185847 CAACCCAGTTTTAGGGATCTAATCCTGATGTTGACAAACCAGCAGATGTA 185896
                           v    v     i iv  v? ?  v?     v      -          ? 
  rnd-1_family-        250 GAACCAAGTTTCAACGAANTNATGNTGATGATGACAA-CCAGCAGATGNA 298

  scaffold228|s     185897 TGAGATGCATCACCGTGAGGCTGACTGAGAGGACAAAAGAGAAGAAAGGC 185946
                           ?       i?v ?        ?   i v     ?i i     i   ? iv
  rnd-1_family-        299 NGAGATGCGNGANCGTGAGGCNGACCGCGAGGANGAGAGAGAGGAANGAA 348

  scaffold228|s     185947 AAATGAGAATGGAGATGCACCAGGAAGAACAACGTAAGCAGATGCAGATG 185996
                           ii     i      iv   v i   i  vvii    v    ?        
  rnd-1_family-        349 GGATGAGGATGGAGGAGCAGCGGGAGGACAGGCGTATGCAGNTGCAGATG 398

  scaffold228|s     185997 CAGCAGCAGTTTATG 186011
                                          
  rnd-1_family-        399 CAGCAGCAGTTTATG 413

Matrix = 20p41g.matrix
Kimura (with divCpGMod) = 19.48
Transitions / transversions = 1.67 (25/15)
Gap_init rate = 0.01 (2 / 211), avg. gap size = 2.00 (4 / 2)


5899 4.64 1.08 1.21 scaffold228|size250950 186201 186942 (64144) C rnd-1_family-272#Unknown (0) 741 1 m_b2390s001i71 72720

  scaffold228|s     186201 ATATATATATATATAATTTCAAAATACTACCAAGGTAATATTTTTATTTC 186250
                               i vi    -            i                        
C rnd-1_family-        741 ATATGTTCATAT-TAATTTCAAAATGCTACCAAGGTAATATTTTTATTTC 693

  scaffold228|s     186251 CGAGTACTAGTTCGTGATGTAGCGCTACGTCGATTTTTTCAATATGTAAT 186300
                                  i     v  vi                          i  v  
C rnd-1_family-        692 CGAGTACCAGTTCCTGCCGTAGCGCTACGTCGATTTTTTCAATACGTCAT 643

  scaffold228|s     186301 GTGTTTTTGATCGTAAATGTATAAGCGTGCTGCTACTCAAGTAGCGCTGA 186350
                             i               i           ?      i            
C rnd-1_family-        642 GTATTTTTGATCGTAAATATATAAGCGTGCNGCTACTTAAGTAGCGCTGA 593

  scaffold228|s     186351 GGGTAATATTTTCTACCAAAATTTGGCTAACAAAATAAGAAGGCGC--CT 186398
                                   ?                                 i   --  
C rnd-1_family-        592 GGGTAATANTTTCTACCAAAATTTGGCTAACAAAATAAGAAGACGCGTCT 543

  scaffold228|s     186399 GTCTGCCACACCGTAAAATCTACCTTGTCCC--AAAAAGTGAATCACACA 186446
                                                          --                 
C rnd-1_family-        542 GTCTGCCACACCGTAAAATCTACCTTGTCCCGTAAAAAGTGAATCACACA 493

  scaffold228|s     186447 AGATCG--ATGGAT-TTTGGTACATTATTATTTATACCTTGTACGGTACC 186493
                                 --      -         v   i     --        ----- 
C rnd-1_family-        492 AGATCGTGATGGATGTTTGGTACAGTATCATTTA--CCTTGTAC-----C 450

  scaffold228|s     186494 TACTGCAGGTCTCTTTGCACCAAACTTCTACACTGACTTGATATCATTGC 186543
                                        i        v                          i
C rnd-1_family-        449 TACTGCAGGTCTCCTTGCACCATACTTCTACACTGACTTGATATCATTGT 400

  scaffold228|s     186544 ATGTCCATGCATCACCATCATGACATGTTTGCCCCATTGCTGGAAACCTT 186593
                                                 i                i          
C rnd-1_family-        399 ATGTCCATGCATCACCATCATGGCATGTTTGCCCCATTGTTGGAAACCTT 350

  scaffold228|s     186594 TTCAATCATGGCACCCATGCTGAATCTACCTACATTGCTGACACTGGCTT 186643
                                  v                    v                   i 
C rnd-1_family-        349 TTCAATCCTGGCACCCATGCTGAATCTAGCTACATTGCTGACACTGGCCT 300

  scaffold228|s     186644 GCTGCTAACAACATACATGAACAGAGACAGTTGGCACAACATGAGAAAAA 186693
                                                   i                         
C rnd-1_family-        299 GCTGCTAACAACATACATGAACAGGGACAGTTGGCACAACATGAGAAAAA 250

  scaffold228|s     186694 TGAATTTCCCCTTTACTACTTTGACTGAAAGTGGTTGGTTTCTTACCT-A 186742
                                    i-               v                    i- 
C rnd-1_family-        249 TGAATTTCCT-TTTACTACTTTGACTTAAAGTGGTTGGTTTCTTACCCCA 201

  scaffold228|s     186743 GAGTGAACCAGGAGATGCCACTGTTGTCACCTTGCTCTTTGAGAACATAT 186792
                                    ?                                        
C rnd-1_family-        200 GAGTGAACCNGGAGATGCCACTGTTGTCACCTTGCTCTTTGAGAACATAT 151

  scaffold228|s     186793 GAATTTCTCATTTTAAAATTTGATGATATCTTTTCAATTCATTACTTACA 186842
                                         v                                   
C rnd-1_family-        150 GAATTTCTCATTTTTAAATTTGATGATATCTTTTCAATTCATTACTTACA 101

  scaffold228|s     186843 CAGCGCTCATGCCATGGTTCATACCTCAGCTCCACGACTGAATACAAAGA 186892
                                                  i                     i    
C rnd-1_family-        100 CAGCGCTCATGCCATGGTTCATATCTCAGCTCCACGACTGAATACGAAGA 51

  scaffold228|s     186893 CGCTATAGTTGTCACTCTGCTGCTAGAAGCAATAAGGAACAGGAATAGTG 186942
                              i ii                   ?                       
C rnd-1_family-         50 CGCCACGGTTGTCACTCTGCTGCTAGNAGCAATAAGGAACAGGAATAGTG 1

Matrix = 20p41g.matrix
Kimura (with divCpGMod) = 4.29
Transitions / transversions = 2.40 (24/10)
Gap_init rate = 0.02 (14 / 741), avg. gap size = 1.21 (17 / 14)

10312 5.82 1.12 1.05 scaffold228|size250950 186702 188038 (63048) C rnd-1_family-111#Unknown (0) 1338 1 m_b2390s001i73 72720

  scaffold228|s     186702 CCCTTTACTACTTTGACTGAAAGTGGTTGGTTTCTTACCT-AGAGTGAAC 186750
                             i               v                    i-         
C rnd-1_family-       1338 CCTTTTACTACTTTGACTTAAAGTGGTTGGTTTCTTACCCCAGAGTGAAC 1289

  scaffold228|s     186751 CAGGAGATGCCACTGTTGTCACCTTGCTCTTTGAGAACATATGAATTTCT 186800
                                                                             
C rnd-1_family-       1288 CAGGAGATGCCACTGTTGTCACCTTGCTCTTTGAGAACATATGAATTTCT 1239

  scaffold228|s     186801 CATTTTAAAATTTGATGATATCTTTTCAATTCATTACTTACACAGCGCTC 186850
                                 v                                           
C rnd-1_family-       1238 CATTTTTAAATTTGATGATATCTTTTCAATTCATTACTTACACAGCGCTC 1189

  scaffold228|s     186851 ATGCCATGGTTCATACCTCAGCTCCACGACTGAATACAAAGACGCTATAG 186900
                                          i                     i       i  i 
C rnd-1_family-       1188 ATGCCATGGTTCATATCTCAGCTCCACGACTGAATACGAAGACGCCATGG 1139

  scaffold228|s     186901 TTGTCACTCTGCTGCTAGAAGCAATAAGGAACAGGAATAGTGAGTTACTA 186950
                                                                             
C rnd-1_family-       1138 TTGTCACTCTGCTGCTAGAAGCAATAAGGAACAGGAATAGTGAGTTACTA 1089

  scaffold228|s     186951 TTGAGAGAAAATAGTTCCCATGTTTTTACTTTGAATTTATGACTTGATAT 187000
                                 v      v       -            v       i       
C rnd-1_family-       1088 TTGAGACAAAATATTTCCCAT-TTTTTACTTTGATTTTATGATTTGATAT 1040

  scaffold228|s     187001 ATCCCAATCAACTTCTTATGTACCAACCTTGGCAGATTCATATCTCAGAC 187050
                                                                          i? 
C rnd-1_family-       1039 ATCCCAATCAACTTCTTATGTACCAACCTTGGCAGATTCATATCTCAANC 990

  scaffold228|s     187051 CCCAGATTGGATATTGAGTCACCACTTTCATCCTCCCCACATAAGCAGCA 187100
                                 i  i        v                         i     
C rnd-1_family-        989 CCCAGACTGAATATTGAGACACCACTTTCATCCTCCCCACATAAACAGCA 940

  scaffold228|s     187101 ATATAAAGCAATATCTGCAAGGGAAAAGTTGAGAAAGTGGTTCTTCCCCA 187150
                              v        i             i  -         -     i    
C rnd-1_family-        939 ATAGAAAGCAATGTCTGCAAGGGAAAGGT-GAGAAAGTG-TTCTTTCCCA 892

  scaffold228|s     187151 TTCTGTGCATCATTGCTCAATTTTCATCAAAAGTTCCCCCATTCACAGTA 187200
                             i -      v                           -        i 
C rnd-1_family-        891 TTTT-TGCATCTTTGCTCAATTTTCATCAAAAGTTCCCC-ATTCACAGCA 844

  scaffold228|s     187201 ACAGTGATAGCCCACTTACAAGGAATATTTTTGTGTTGAAGTTTCAGCAA 187250
                                    i                           i            
C rnd-1_family-        843 ACAGTGATAACCCACTTACAAGGAATATTTTTGTGTTAAAGTTTCAGCAA 794

  scaffold228|s     187251 TGACTAGGGCTGG-CACATTGCAAAAGGCTATTGATTTGATATATAGAAG 187299
                              i         -                                  i 
C rnd-1_family-        793 TGATTAGGGCTGGGCACATTGCAAAAGGCTATTGATTTGATATATAGAGG 744

  scaffold228|s     187300 CTATGGTGCTCATTTATCTGTTATGAAAATAACTAAGAAAGAGGGTGTCC 187349
                                                           i      i          
C rnd-1_family-        743 CTATGGTGCTCATTTATCTGTTATGAAAATAATTAAGAAGGAGGGTGTCC 694

  scaffold228|s     187350 TGCATTGAGGACTGTGGCTTCAACGTCT---TTATGATTCAATATTTTGT 187396
                                              ?  v   i ---     v  i          
C rnd-1_family-        693 TGCATTGAGGACTGTGGCTNCATCGTTTCTTTTATGCTTTAATATTTTGT 644

  scaffold228|s     187397 TTGAGATTATTGCAAAATTCAGTCTTTGTGATATCATTTATTCTTGTGGA 187446
                                   i?         v                              
C rnd-1_family-        643 TTGAGATTGNTGCAAAATTAAGTCTTTGTGATATCATTTATTCTTGTGGA 594

  scaffold228|s     187447 AAATAAGTATGTGAGCTAGTTCATAGAGGGTACACCG-TGAGATACAAAG 187495
                                 i                            i -            
C rnd-1_family-        593 AAATAAATATGTGAGCTAGTTCATAGAGGGTACACTGGTGAGATACAAAG 544

  scaffold228|s     187496 CCCGGGTCATGGTTCAGGGAAGGCATGATCTTGA-CCTCTCTGCTTG--- 187541
                            i ?                              -            ---
C rnd-1_family-        543 CTCNGGTCATGGTTCAGGGAAGGCATGATCTTGAACCTCTCTGCTTGATG 494

  scaffold228|s     187542 TATCATACCCCAATAGCGAATATGTTCTCCACAAGCAACAGCAACAGGGC 187591
                                        i              i                     
C rnd-1_family-        493 TATCATACCCCAACAGCGAATATGTTCTTCACAAGCAACAGCAACAGGGC 444

  scaffold228|s     187592 TAAATTGTGAGCAAAAGCATTTGCACTCATAACCCCAATATTGGTATATT 187641
                                           v i                   v       i   
C rnd-1_family-        443 TAAATTGTGAGCAAAACCGTTTGCACTCATAACCCCAAAATTGGTACATT 394

  scaffold228|s     187642 TGTTGTCCAAGGACGAGACAAATAAAAGCGGGTGGCACTGGGTAGAGGTC 187691
                                                     v v                     
C rnd-1_family-        393 TGTTGTCCAAGGACGAGACAAATAAATGAGGGTGGCACTGGGTAGAGGTC 344

  scaffold228|s     187692 GAGTGATGGAATGAATTGATGGCAGTGATGAATGTGTGACTATGTGACCT 187741
                                  i?       v     i                i          
C rnd-1_family-        343 GAGTGATANAATGAATGGATGGTAGTGATGAATGTGTGATTATGTGACCT 294

  scaffold228|s     187742 GTGTGTGTAATAGTATTAAAAATTTCTTGATGTACTCAAGTATAGCGTAG 187791
                                                  v      v    v          v   
C rnd-1_family-        293 GTGTGTGTAATAGTATTAAAAATGTCTTGAGGTACACAAGTATAGCCTAG 244

  scaffold228|s     187792 TAATAAAAATGTCTTGAGTCTTGACGTACACAAAGACAAAGCCTAATAAT 187841
                                    i        -                               
C rnd-1_family-        243 TAATAAAAACGTCTTGAG-CTTGACGTACACAAAGACAAAGCCTAATAAT 195

  scaffold228|s     187842 AAAAACGCCTTGACATACACAAGTGTAGCCTAACAAAATTGTGAGCAAAA 187891
                                i i     vi v        i      i v               
C rnd-1_family-        194 AAAAATGTCTTGAGGTTCACAAGTGCAGCCTAGCTAAATTGTGAGCAAAA 145

  scaffold228|s     187892 CAGTTTGTAC---TGAACCCAACGGATGGTACATTTGCATTTCAAGGATG 187938
                                     --- i v     v              iv  i        
C rnd-1_family-        144 CAGTTTGTACTCATAACCCCAAAGGATGGTACATTTGTCTTCCAAGGATG 95

  scaffold228|s     187939 ATACACAT-AATGAGGG-GGCCCTGGGCCTGCCCTGGGCTAGATGTACAG 187986
                            v      -        -         v  i--------        i  
C rnd-1_family-         94 AGACACATAAATGAGGGTGGCCCTGGGGCTA--------TAGATGTATAG 53

  scaffold228|s     187987 TGATACAATGAATGGATGATAGTGATGAATGTGTGAATACGTGATCTGTG 188036
                               ii                                 i          
C rnd-1_family-         52 TGATGTAATGAATGGATGATAGTGATGAATGTGTGAATATGTGATCTGTG 3

  scaffold228|s     188037 TG 188038
                             
C rnd-1_family-          2 TG 1

Matrix = 20p41g.matrix
Kimura (with divCpGMod) = 5.88
Transitions / transversions = 1.75 (49/28)
Gap_init rate = 0.02 (23 / 1336), avg. gap size = 1.26 (29 / 23)


7709 4.62 1.25 0.83 scaffold228|size250950 186285 187245 (63841) rnd-1_family-230#Unknown 1 965 (0) m_b2390s001i72 72721

  scaffold228|s     186285 TTTTTCAATATGTAATGTGTTTTTGATCGTAAATGTATAAGCGTGCTGCT 186334
                                     i  v    i               i           ?   
  rnd-1_family-          1 TTTTTCAATACGTCATGTATTTTTGATCGTAAATATATAAGCGTGCNGCT 50

  scaffold228|s     186335 ACTCAAGTAGCGCTGAGGGTAATATTTTCTACCAAAATTTGGCTAACAAA 186384
                              i                    ?                         
  rnd-1_family-         51 ACTTAAGTAGCGCTGAGGGTAATANTTTCTACCAAAATTTGGCTAACAAA 100

  scaffold228|s     186385 ATAAGAAGGCGC--CTGTCTGCCACACCGTAAAATCTACCTTGTCCC--- 186429
                                       --                                 ---
  rnd-1_family-        101 ATAAGAAGGCGCGTCTGTCTGCCACACCGTAAAATCTACCTTGTCCCGTA 150

  scaffold228|s     186430 -AAAAAGTGAATCACACAAGATCG--ATGGAT-TTTGGTACATTATTATT 186475
                           -                       --      -         v   i   
  rnd-1_family-        151 AAAAAAGTGAATCACACAAGATCGTGATGGATGTTTGGTACAGTATCATT 200

  scaffold228|s     186476 TATACCTTGTACGGTACCTACTGCAGGTCTCTTTGCACCAAACTTCTACA 186525
                                       -----              i        v         
  rnd-1_family-        201 TATACCTTGTAC-----CTACTGCAGGTCTCCTTGCACCATACTTCTACA 245

  scaffold228|s     186526 CTGACTTGATATCATTGCATGTCCATGCATCACCATCATGACATGTTTGC 186575
                                            i                      i         
  rnd-1_family-        246 CTGACTTGATATCATTGTATGTCCATGCATCACCATCATGGCATGTTTGC 295

  scaffold228|s     186576 CCCATTGCTGGAAACCTTTTCAATCATGGCACCCATGCTGAATCTACCTA 186625
                                  i                 v                    v   
  rnd-1_family-        296 CCCATTGTTGGAAACCTTTTCAATCCTGGCACCCATGCTGAATCTAGCTA 345

  scaffold228|s     186626 CATTGCTGACACTGGCTTGCTGCTAACAACATACATGAACAGAGACAGTT 186675
                                           i                         i       
  rnd-1_family-        346 CATTGCTGACACTGGCCTGCTGCTAACAACATACATGAACAGGGACAGTT 395

  scaffold228|s     186676 GGCACAACATGAGAAAAATGAATTTCCCCTTT-ACTACTTTGACTGAAAG 186724
                                                           -            v    
  rnd-1_family-        396 GGCACAACATGAGAAAAATGAATTTCCCCTTTTACTACTTTGACTTAAAG 445

  scaffold228|s     186725 TGGTTGGTTTCTTACCT--AGAGTGAACCAGGAGATGCCACTGTTGTCAC 186772
                                           i--          ?                    
  rnd-1_family-        446 TGGTTGGTTTCTTACCCCCAGAGTGAACCNGGAGATGCCACTGTTGTCAC 495

  scaffold228|s     186773 CTTGCTCTTTGAGAACATATGAATTTCTCATTTTAAAATTTGATGATATC 186822
                                                             v               
  rnd-1_family-        496 CTTGCTCTTTGAGAACATATGAATTTCTCATTTTTAAATTTGATGATATC 545

  scaffold228|s     186823 TTTTCAATTCATTACTTACACAGCGCTCATGCCATGGTTCATACCTCAGC 186872
                                                                      i      
  rnd-1_family-        546 TTTTCAATTCATTACTTACACAGCGCTCATGCCATGGTTCATATCTCAGC 595

  scaffold228|s     186873 TCCACGACTGAATACAAAGACGCTATAGTTGTCACTCTGCTGCTAGAAGC 186922
                                          i       i ii                       
  rnd-1_family-        596 TCCACGACTGAATACGAAGACGCCACGGTTGTCACTCTGCTGCTAGAAGC 645

  scaffold228|s     186923 AATAAGGAACAGGAATAGTGAGTTACTATTGAGAGAAAATAGTTCCCATG 186972
                                          i            ?            v       -
  rnd-1_family-        646 AATAAGGAACAGGAACAGTGAGTTACTANTGAGAGAAAATATTTCCCAT- 694

  scaffold228|s     186973 TTTTTACTTTGAATTTATGACTTGATATATCCCAATCAACTTCTTATGTA 187022
                                       v       i                         i i 
  rnd-1_family-        695 TTTTTACTTTGATTTTATGATTTGATATATCCCAATCAACTTCTTACGCA 744

  scaffold228|s     187023 CCAACCTTGGCAGATTCATATCTCAGACCCCAGATTGGATATTGAGTCAC 187072
                                                     v       i  i    ?   v i 
  rnd-1_family-        745 CCAACCTTGGCAGATTCATATCTCAGCCCCCAGACTGAATATNGAGACGC 794

  scaffold228|s     187073 CACTTTCATCCTCCCCACATAAGCAGCAATATAAAGCAATATCTGCAAGG 187122
                                                 i        v        i         
  rnd-1_family-        795 CACTTTCATCCTCCCCACATAAACAGCAATAGAAAGCAATGTCTGCAAGG 844

  scaffold228|s     187123 GAAAAGTTGAGAAAGTGGTTCTTCCCCATTCTGTGCATCATTGCTCAATT 187172
                               i -                i      i -      v          
  rnd-1_family-        845 GAAAGG-TGAGAAAGTGGTTCTTTCCCATTTT-TGCATCTTTGCTCAATT 892

  scaffold228|s     187173 TTCATCAAAAGTTCCCCCATTCACAGTAACAGTGATAGCCCACTTACAAG 187222
                                                     i          i            
  rnd-1_family-        893 TTCATCAAAAGTTCCCCCATTCACAGCAACAGTGATAACCCACTTACAAG 942

  scaffold228|s     187223 GAATATTTTTGTGTTGAAGTTTC 187245
                                                  
  rnd-1_family-        943 GAATATTTTTGTGTTGAAGTTTC 965

Matrix = 20p41g.matrix
Kimura (with divCpGMod) = 4.29
Transitions / transversions = 2.38 (31/13)
Gap_init rate = 0.02 (15 / 960), avg. gap size = 1.33 (20 / 15)

9907 9.54 4.56 3.00 scaffold228|size250950 186739 188382 (62704) rnd-4_family-212#Unknown 311 1979 (0) m_b2390s001i74 72721

  scaffold228|s     186739 CCTAGAGTGAACCAGGAGATGCCAC---TGTTGTCACCTTGCTC------ 186779
                             i        ? v         i ---   ?   ?        ------
  rnd-4_family-        311 CCCAGAGTGAANCTGGAGATGCCGCCAATGTNGTCNCCTTGCTCAGAAAA 360

  scaffold228|s     186780 -TT-TGAGAACATATGAA-----------------TTTCTCATTTTAAAA 186810
                           - v-  i i vii     -----------------v  i       vi??
  rnd-4_family-        361 ATGATGGGGAGGCATGAAATGTAAGAAACAGTCGTGTTTTCATTTTTGNN 410

  scaffold228|s     186811 TTTGATGATATCTTTTCAATTCATTACTTACACAGCGCTCATGCCATGGT 186860
                                    ? ?    v     i        i  ?   i i   ?  v  
  rnd-4_family-        411 TTTGATGATNTNTTTTAAATTCGTTACTTACGCANCGCCCGTGCNATTGT 460

  scaffold228|s     186861 TCATACCTCAGCTCCACGACTGAATACAAAGACGCTATAGTTGTCACTCT 186910
                            v ? i      i ?vv        v ii    ?iviiv i  i   i i
  rnd-4_family-        461 TGANATCTCAGCCCNCAGACTGAATCCGGAGACNTGGCCGCTGCCACCCC 510

  scaffold228|s     186911 GCTGCTAGAAGCAATAAGGAACAGGAATAGTGAGTTACTATTGAGAGAAA 186960
                                  iv i i -          i -      i---- vi ?      
  rnd-4_family-        511 GCTGCTAACAACGA-AAGGAACAGGGA-AGTGAGC----AGCGNGAGAAA 554

  scaffold228|s     186961 ATAGTTCCCATGTTTTTACTTTGAATTTATGACTTGATATATCCCAATCA 187010
                             iv    ----      v     --------   v  v   i-------
  rnd-4_family-        555 ATGTTTCC----TTTTTAATTTGA--------CTTCATTTATT------- 585

  scaffold228|s     187011 ACTTCTTA--TGTACCAACCTTGGCA--GATTC-ATATCTCAGACCCCAG 187055
                           --     v-- v    iv     v  -- v v - v       v  v   
  rnd-4_family-        586 --TTCTTCACTCTACCGCCCTTGCCACTGTTGCTAAATCTCAGCCCGCAG 633

  scaffold228|s     187056 ATTGGATATTGAGTCACCACT----TTCATCCTCCCCACATAAGCAGCAA 187101
                            i  i  viv   v       ---- i  v  -    i     -  i   
  rnd-4_family-        634 ACTGAATCCGGAGACACCACTGGCTTCCAGCC-CCCCGCATAA-CAACAA 681

  scaffold228|s     187102 TATAAAGCAATAT-----CTG----CAAGGGAAAAGTTGAGA-AAGTGGT 187141
                           ? vi  -      -----   ----      v    v     -     i 
  rnd-4_family-        682 NAGGAA-CAATATAGAAGCTGAGACCAAGGGCAAAGGTGAGACAAGTGAT 730

  scaffold228|s     187142 TCTTCCCCATTCTGTGCATCATTGCTCAATTTTCATCAAAAGTTCCCCCA 187191
                             ? i        v                            i     - 
  rnd-4_family-        731 TCNTTCCCATTCTTTGCATCATTGCTCAATTTTCATCAAAAGCTCCCC-A 779

  scaffold228|s     187192 TTCACAGTAACAGTGATAGCCCACTTACAAGGAATATTTTTGTGTTGAAG 187241
                              i  ?                      i                    
  rnd-4_family-        780 TTCGCANTAACAGTGATAGCCCACTTACAGGGAATATTTTTGTGTTGAAG 829

  scaffold228|s     187242 TTTCAGCAATGACTAGGGCTGG-CACATTGCAAAAGGCTATTGATTTGAT 187290
                              ?         v        -        ?           i      
  rnd-4_family-        830 TTTNAGCAATGACGAGGGCTGGGCACATTGCNAAAGGCTATTGGTTTGAT 879

  scaffold228|s     187291 ATATA---GAAGCTATGGTGCTCATTTATCTGTTATGAAAATAACTAAGA 187337
                             i  ---? i                ii                     
  rnd-4_family-        880 ATGTATTANAGGCTATGGTGCTCATTTGCCTGTTATGAAAATAACTAAGA 929

  scaffold228|s     187338 AAGAGGGTGTCCTGCATTGAGGACTGTGGCTTCAACGTCT-TTATGA-TT 187385
                            i             i        i      ?  v   i -    v -  
  rnd-4_family-        930 AGGAGGGTGTCCTGCGTTGAGGACCGTGGCTNCATCGTTTCTTATTAGTT 979

  scaffold228|s     187386 CAATATTTTGTTTGAGATTATTGCAAAATTCAGTCTTTGTGATATCATTT 187435
                           i                  i?         v                   
  rnd-4_family-        980 TAATATTTTGTTTGAGATTGNTGCAAAATTAAGTCTTTGTGATATCATTT 1029

  scaffold228|s     187436 ATTCTTGTGGAAAATAAGTATGTGAGCTAGTTCATAGA---GGGTACACC 187482
                                            i                    ---        i
  rnd-4_family-       1030 ATTCTTGTGGAAAATAAATATGTGAGCTAGTTCATAGATGAGGGTACACT 1079

  scaffold228|s     187483 G-TGAGATACAAAGCCCGGGTCATGGTTCAGGGAAGGCATGATCTTGA-C 187530
                            -             i v                              - 
  rnd-4_family-       1080 GGTGAGATACAAAGCTCTGGTCATGGTTCAGGGAAGGCATGATCTTGAAC 1129

  scaffold228|s     187531 CTCTCTGCTTG---TATCATACCCCAATAGCGAATATGTTC-TCCACAAG 187576
                                      ---             i             - i      
  rnd-4_family-       1130 CTCTCTGCTTGATGTATCATACCCCAACAGCGAATATGTTCCTTCACAAG 1179

  scaffold228|s     187577 CAACAGCAACAGGGCTAAATTGTGAGCAAAAGCATTTGCACTCATAACCC 187626
                                        ?                 v i                
  rnd-4_family-       1180 CAACAGCAACAGGNCTAAATTGTGAGCAAAACCGTTTGCACTCATAACCC 1229

  scaffold228|s     187627 CAATATTGGTATATTTGTTGTCCAAGGACGAGACAAATAAAAGCGGGTGG 187676
                              v       i      i                      v v      
  rnd-4_family-       1230 CAAAATTGGTACATTTGTCGTCCAAGGACGAGACAAATAAATGAGGGTGG 1279

  scaffold228|s     187677 CACTGGGTAGAGGTCGAGTGATGGAATGAATTGATGGCAGTGATGAATGT 187726
                                   i             ii       v     i            
  rnd-4_family-       1280 CACTGGGTGGAGGTCGAGTGATAAAATGAATAGATGGTAGTGATGAATGT 1329

  scaffold228|s     187727 GTGACTATGTGACCTGTGTGT-GTAATAGTATTAAAAATTTCTTGATGTA 187775
                               i                -   i     ?       v      v   
  rnd-4_family-       1330 GTGATTATGTGACCTGTGTGTAGTAGTAGTANTAAAAATGTCTTGAGGTA 1379

  scaffold228|s     187776 CTCAAGTATAGCGTAGTAATAAAAATGTCTTGAGTCTTGACGTACACAAA 187825
                            v          v            i        -------         
  rnd-4_family-       1380 CACAAGTATAGCCTAGTAATAAAAACGTCTTGAG-------GTACACAAA 1422

  scaffold228|s     187826 GACAAAGCCTAATAATAAAAACGCCTTGACATACACAAGTGTAGCCTAAC 187875
                                                i i     ?i ?   i    i      i 
  rnd-4_family-       1423 GACAAAGCCTAATAATAAAAATGTCTTGANGTNCACGAGTGCAGCCTAGC 1472

  scaffold228|s     187876 AAAATTGTGAGCAAAACAGTTTGTACT---GAACCCAACGGATGGTACAT 187922
                           v                          ---i v   i v           
  rnd-4_family-       1473 TAAATTGTGAGCAAAACAGTTTGTACTCATAACCCCGAAGGATGGTACAT 1522

  scaffold228|s     187923 TTGCATTTCAAGGATGATACACATAA-TGAGGGGGCCCTGGGCCTGCCCT 187971
                              iv  i         v        -      v ----------     
  rnd-4_family-       1523 TTGTCTTCCAAGGATGAGACACATAAATGAGGGTG----------GCCCT 1562

  scaffold228|s     187972 GGGCTAGATGTACAGTGATACAATGAATGGATGATAGTGATGAATGTGTG 188021
                                       ?      ?i                             
  rnd-4_family-       1563 GGGCTAGATGTANAGTGATNTAATGAATGGATGATAGTGATGAATGTGTG 1612

  scaffold228|s     188022 AATACGTGATCTGTGTGCATAA-----A-AGTAATAAAAATGTGTTGAGG 188065
                                             i   ----- -                     
  rnd-4_family-       1613 AATACGTGATCTGTGTGCGTAATGCTAATAGTAATAAAAATGTGTTGAGG 1662

  scaffold228|s     188066 TACTATACAGTTTTTTATACACCATGTTGACATAATAAAGACAAATCTCA 188115
                                                    v        v               
  rnd-4_family-       1663 TACTATACAGTTTTTTATACACCATTTTGACATATTAAAGACAAATCTCA 1712

  scaffold228|s     188116 CTTGGAGGGTTAAATACTAGCTTCATTTCTATATAAAAATGTCTTAGTTT 188165
                                        ?                 v                  
  rnd-4_family-       1713 CTTGGAGGGTTAANTACTAGCTTCATTTCTAGATAAAAATGTCTTAGTTT 1762

  scaffold228|s     188166 ATTCTGTTGCTAGCATTCTACTAGTTAAATTCTTTCCTATCTTCCATCTA 188215
                              v                            v  ?   v  ?  i    
  rnd-4_family-       1763 ATTGTGTTGCTAGCATTCTACTAGTTAAATTCGTTNCTAGCTNCCGTCTA 1812

  scaffold228|s     188216 GATAAAAATGT-CTTAGCGAAAAATTTTCATCTGTCTAGACATTTTCATT 188264
                                      -                     v              - 
  rnd-4_family-       1813 GATAAAAATGTCCTTAGCGAAAAATTTTCATCTCTCTAGACATTTTCA-T 1861

  scaffold228|s     188265 TTTAATTAGACCTTTAAATGTTA-TAGTATTTCATTGTTTTTATTTAAGA 188313
                               v              -   - v      v?          ? ?   
  rnd-4_family-       1862 TTTATTTAGACCTTTAAAT-TTATTCGTATTTANTTGTTTTTATNTNAGA 1910

  scaffold228|s     188314 CGTTTTCGACACTTAGTAGGTAAATCGTGGTAGTTCTGAGGGTAGCGCCC 188363
                                       v                                     
  rnd-4_family-       1911 CGTTTTCGACACGTAGTAGGTAAATCGTGGTAGTTCTGAGGGTAGCGCCC 1960

  scaffold228|s     188364 GATTCAGATATAATCATAA 188382
                             v        i       
  rnd-4_family-       1961 GAATCAGATATGATCATAA 1979

Matrix = 20p41g.matrix
Kimura (with divCpGMod) = 9.07
Transitions / transversions = 1.24 (84/68)
Gap_init rate = 0.05 (78 / 1643), avg. gap size = 1.60 (125 / 78)


44 13.95 1.37 0.00 scaffold228|size250950 188383 188455 (62631) (TA)n#Simple_repeat 1 74 (0) m_b2390s252i3 72722

  scaffold228|s     188383 TATATA-ATATATACATATATATGTGTATATATATACATTTATATATGTA 188431
                                 -       i        i i          i  v       i  
  (TA)n#Simple_          1 TATATATATATATATATATATATATATATATATATATATATATATATATA 50

  scaffold228|s     188432 TATATACATATATATGTATATGTA 188455
                                 i        i     i  
  (TA)n#Simple_         51 TATATATATATATATATATATATA 74

Matrix = Unknown
Transitions / transversions = 8.00 (8/1)
Gap_init rate = 0.01 (1 / 72), avg. gap size = 1.00 (1 / 1)


345 4.35 2.17 0.00 scaffold228|size250950 188456 188501 (62585) C genome_12_1107#DNA (0) 287 241 m_b2390s001i75 72723

  scaffold228|s     188456 TATATGTTGGGCCCCAAAG-TTCACCGGCCCCGTGCTGGAACTGGGA 188501
                                             i-v                          
C genome_12_110        287 TATATGTTGGGCCCCAAAAAGTCACCGGCCCCGTGCTGGAACTGGGA 241

Matrix = 20p41g.matrix
Kimura (with divCpGMod) = 4.48
Transitions / transversions = 1.00 (1/1)
Gap_init rate = 0.02 (1 / 45), avg. gap size = 1.00 (1 / 1)


1858 10.52 5.24 0.33 scaffold228|size250950 188484 188769 (62317) genome_12_19227#DNA 57 356 (429) m_b2390s001i77 72724

  scaffold228|s     188484 CCCGTGCTGGAACTGGGATGAAAACAGCCCCGTTGTGGCACCGGCCAGAA 188533
                                  -          ivvvi           v      i  v vi  
  genome_12_192         57 CCCGTGC-GGAACTGGGACCTCGACAGCCCCGTTTTGGCACTGGGCCAAA 105

  scaffold228|s     188534 AACAC-GATCGAGTGAAGATTCGGGGCTT----TCAGTTGAATTAGAGTG 188578
                                -i         v          vi----         v       
  genome_12_192        106 AACACCAATCGAGTGACGATTCGGGGCGCATAATCAGTTGAAGTAGAGTG 155

  scaffold228|s     188579 TTAGGGGTACCCGAACACCAAAAATTCTGACATGCTTTTCTGACCTAAGT 188628
                           v                  i                v             
  genome_12_192        156 ATAGGGGTACCCGAACACCGAAAATTCTGACATGCTGTTCTGACCTAAGT 205

  scaffold228|s     188629 AGATAGGCCATCTGCTCGCTTCCGCTTCC----AT------GCCATCACA 188668
                                            v           ----  ------       vi
  genome_12_192        206 AGATAGGCCATCTGCTCCCTTCCGCTTCCCGCCATCACGTGGCCATCAAG 255

  scaffold228|s     188669 TGGATCTTTCGCATTCACCTCATTGCCATCACGTGCATGTTTCACATCAT 188718
                                         i    v   i              v  v        
  genome_12_192        256 TGGATCTTTCGCATCCACCGCATCGCCATCACGTGCATCTTGCACATCAT 305

  scaffold228|s     188719 CCAACGCACCCACACAAACTGCGATTCAATGCACTACACAATAATTGCAT 188768
                                          i         i   i          i         
  genome_12_192        306 CCAACGCACCCACACGAACTGCGATCCAACGCACTACACAGTAATTGCAT 355

  scaffold228|s     188769 T 188769
                            
  genome_12_192        356 T 356

Matrix = 20p41g.matrix
Kimura (with divCpGMod) = 9.53
Transitions / transversions = 0.88 (14/16)
Gap_init rate = 0.02 (5 / 285), avg. gap size = 3.20 (16 / 5)


1753 15.35 1.40 9.01 scaffold228|size250950 188482 188839 (62247) C genome_6_9737#DNA (53) 673 341 m_b2390s001i76 72725

  scaffold228|s     188482 GCCCCGTGCTGGAACTGGGATGAAAACAGCCCCGTTGTGGCACCGGCCA- 188530
                                               i vvi                  i     -
C genome_6_9737        673 GCCCCGTGCTGGAACTGGGACGCCGACAGCCCCGTTGTGGCACTGGCCAT 624

  scaffold228|s     188531 GAAAACACGATCGAGTGAAGATTCGGGG-C-TTTC--AGTTGAATTAGAG 188576
                           v     i     vi    v    i    - -    --i      v     
C genome_6_9737        623 CAAAACGCGATCTGGTGACGATTTGGGGACATTTCTTGGTTGAAGTAGAG 574

  scaffold228|s     188577 TGTTAGGGGTACCCGAACACCAAAAATTCTGACATGCTTTTCTGACCTAA 188626
                           iv     i          i -             v   v       v   
C genome_6_9737        573 CCTTAGGAGTACCCGAACGC-AAAAATTCTGACAGGCTGTTCTGACATAA 525

  scaffold228|s     188627 GTAGATAGGCCATCTGCTCGCTTCCGCTTCCATGCCATCACATGGATCTT 188676
                                        -----------------------------        
C genome_6_9737        524 GTAGATAGGCCAT-----------------------------TGGATCTT 504

  scaffold228|s     188677 TCGCATTCACCTCATTGCCATCACGTGCATGTTTCACATCATCCAACGCA 188726
                                     i    i           v  v    i    i         
C genome_6_9737        503 TCGCATTCACTTCATCGCCATCACGTGGATCTTTCGCATCGTCCAACGCA 454

  scaffold228|s     188727 CCCACACAAACTGCGATTCAATGCACTACACAATAATTGCATTGATTTGC 188776
                               iv i         i   i   v   vii v       ivvv  i  
C genome_6_9737        453 CCCATCCGAACTGCGATCCAACGCAGTACTTGAGAATTGCACACCTTCGC 404

  scaffold228|s     188777 TCGCGTTTTTTGGCCAGCACAACACACTCGCAACCACATAACTGACACAG 188826
                                           i v  i              i  v i  v   i 
C genome_6_9737        403 TCGCGTTTTTTGGCCAACCCAGCACACTCGCAACCATATTATTGCCACGG 354

  scaffold228|s     188827 ATCGCGCTCTCTC 188839
                                    v   
C genome_6_9737        353 ATCGCGCTCACTC 341

Matrix = 20p41g.matrix
Kimura (with divCpGMod) = 13.36
Transitions / transversions = 1.17 (27/23)
Gap_init rate = 0.10 (34 / 357), avg. gap size = 1.03 (35 / 34)


3983 5.68 0.59 0.00 scaffold228|size250950 188851 189361 (61725) rnd-1_family-264#DNA/Ginger 1 514 (1484) m_b2390s001i78 72726

  scaffold228|s     188851 CTGCTCGCACTCTGTGAGCCACCACAGATTGTGTTGTTCTTCCACCCCAT 188900
                                            i         ? i                    
  rnd-1_family-          1 CTGCTCGCACTCTGTGAACCACCACAGNTCGTGTTGTTCTTCCACCCCAT 50

  scaffold228|s     188901 CGAGAATTCACTTCTCTCCACAGCAACATCCCACTCGCAACATGGCCAGG 188950
                             v        ?           v      ?        v          
  rnd-1_family-         51 CGCGAATTCACNTCTCTCCACAGAAACATCNCACTCGCACCATGGCCAGG 100

  scaffold228|s     188951 GGTAGCAAGAGGAAAAAACCATCCAGAAAGCCCTCAAGGGATGATTCTGA 189000
                              i                            ?                 
  rnd-1_family-        101 GGTGGCAAGAGGAAAAAACCATCCAGAAAGCCNTCAAGGGATGATTCTGA 150

  scaffold228|s     189001 TGACTCATCCTACTCCATCTCCCAGAGTCTA---CCATCAGAAGAAGAGC 189047
                                 v  ?     iv            i ---                
  rnd-1_family-        151 TGACTCTTCNTACTCTCTCTCCCAGAGTCCAGCACCATCAGAAGAAGAGC 200

  scaffold228|s     189048 TCCTTAAAGATGATGAGGAGGATGACATTCAATTCGATTCCCAAGGAGAT 189097
                           i    v       v           ?  ?        ?  ?         
  rnd-1_family-        201 CCCTTCAAGATGAAGAGGAGGATGANATNCAATTCGANTCNCAAGGAGAT 250

  scaffold228|s     189098 GAGTTTCAGGAGTTCTCTCAAGATGTAGAGCTGGAGGAATTGGATGACAC 189147
                                ?v                vv    ?        ?           
  rnd-1_family-        251 GAGTTNGAGGAGTTCTCTCAAGAGTTAGANCTGGAGGANTTGGATGACAC 300

  scaffold228|s     189148 TTTTCCACACGAGGAACTCTCCACCATTCCAGAAGGTGAAGAGGTCCCCG 189197
                                                                         i   
  rnd-1_family-        301 TTTTCCACACGAGGAACTCTCCACCATTCCAGAAGGTGAAGAGGTCTCCG 350

  scaffold228|s     189198 GCAATGAAGACACTGCTTCTCTGTCTGCCAGGAAGGCAGAGTTCTACAAG 189247
                               i      i                                      
  rnd-1_family-        351 GCAACGAAGACGCTGCTTCTCTGTCTGCCAGGAAGGCAGAGTTCTACAAG 400

  scaffold228|s     189248 GCAGTAGATGCAAAGATCTTCTCCATGTCAAAACTCAACAAGCACGCACA 189297
                                   i  v         v       i   v?         i  ?  
  rnd-1_family-        401 GCAGTAGACGCCAAGATCTTCGCCATGTCGAAAANCAACAAGCATGCNCA 450

  scaffold228|s     189298 TATCATCTGTGATGCTGTGTTTGATCAGATCTACGAGCTGATGCTGGCAG 189347
                                             v  i   ?          ?           v?
  rnd-1_family-        451 TATCATCTGTGATGCTGTTTTCGATNAGATCTACGANCTGATGCTGGCCN 500

  scaffold228|s     189348 TACAAGATGCTGAT 189361
                            ?        i   
  rnd-1_family-        501 TNCAAGATGCCGAT 514

Matrix = 20p41g.matrix
Kimura (with divCpGMod) = 4.75
Transitions / transversions = 0.93 (14/15)
Gap_init rate = 0.00 (1 / 510), avg. gap size = 3.00 (3 / 1)


2648 16.05 1.82 0.40 scaffold228|size250950 189227 189720 (61366) rnd-1_family-638#Unknown 1 501 (0) m_b2390s001i79 72727

  scaffold228|s     189227 AGGAAGGCAGAGTTCTACAAGGCAGTAGATGCAAAGATCTTCT-----CC 189271
                                i              i vi  v    -        v v-----i 
  rnd-1_family-          1 AGGAAAGCAGAGTTCTACAAAGAGGTCGATG-AAAGATCTGCGAANAGTC 49

  scaffold228|s     189272 ATGTCAAAACTCAACAAG--CACGCACATATCATCTGTGATGCTGTGTTT 189319
                           iv     i v-      v--  i     i        i    v   ?  i
  rnd-1_family-         50 GGGTCAAGAA-CAACAACNCCATGCACACATCATCTGCGATGATGTNTTC 98

  scaffold228|s     189320 GATCAGATCTAC--GAGCTGATGCTGGCAGTACAAGATGCTGATGAGGAA 189367
                             iv    v ? --i i  v      v vv i    ?   vi    ?v  
  rnd-1_family-         99 GACGAGATATNCTCAAACTCATGCTGTCTCTGCAAGNTGCGAATGANCAA 148

  scaffold228|s     189368 GAACGCCTCAAACTACTAAGAAAAATCCCCAACAAAGTGGGGTACAAGTG 189417
                             i         i          i           i  ? v      i  
  rnd-1_family-        149 GAGCGCCTCAAATTACTAAGAAAGATCCCCAACAAGGTNGCGTACAAATG 198

  scaffold228|s     189418 GGTGAAGAAGTATGCCATCATGACCATCGACACAAGCAACATCCTGATCT 189467
                                       i v    v     i       v        ?       
  rnd-1_family-        199 GGTGAAGAAGTACGACATCCTGACCGTCGACACCAGCAACATNCTGATCT 248

  scaffold228|s     189468 ACAAGCAGGGTGAGGGAGAAGCCTTGGATTCTTGCCAAAAGGTCGTTAGC 189517
                           ?         ?  ?  ?vvi  i        ?              i  i
  rnd-1_family-        249 NCAAGCAGGGNGANGGNTCGGCTTTGGATTCNTGCCAAAAGGTCGTCAGT 298

  scaffold228|s     189518 TACAGCAAGCTCTTCAATGTCCTCAGGCAAATCCATGAATTGGATGATGG 189567
                                 ? vv ?  ii     v iv ?  i     i        ? vi  
  rnd-1_family-        299 TACAGCNACGTNTTTGATGTCGTTCGNCAGATCCACGAATTGGANGCCGG 348

  scaffold228|s     189568 TAATGACCATCCCAAGGCAAAGACTTTATTCAAACGGGTTGCAGCAAAAT 189617
                           i     i           ?      i   v   iv ?  ?i ?  i    
  rnd-1_family-        349 CAATGATCATCCCAAGGCNAAGACTCTATACAAGAGNGTNACNGCGAAAT 398

  scaffold228|s     189618 ATGGGAAGAGCATCCCTTGCTGGGTTTGTGAGATGTTCCCCAAGTATTGC 189667
                                            i       i              v    v    
  rnd-1_family-        399 ATGGGAAGAGCATCCCTCGCTGGGTCTGTGAGATGTTCCCAAAGTTTTGC 448

  scaffold228|s     189668 CCAGTCTGCATTAGGTCATGGCCTCGGAAGAAGGCAAAAGCAGGACATCA 189717
                             ?  i   i  v  v ?vi    ? ?              i  ?  i  
  rnd-1_family-        449 CCNGTTTGCGTTCGGGCNAAGCCTNGNAAGAAGGCAAAAGCGGGNCACCA 498

  scaffold228|s     189718 ACC 189720
                              
  rnd-1_family-        499 ACC 501

Matrix = 20p41g.matrix
Kimura (with divCpGMod) = 16.03
Transitions / transversions = 1.32 (45/34)
Gap_init rate = 0.01 (5 / 493), avg. gap size = 2.20 (11 / 5)


1611 10.12 0.00 0.40 scaffold228|size250950 190241 190488 (60598) rnd-1_family-630#DNA/Ginger 1 247 (33) m_b2390s001i80 72728

  scaffold228|s     190241 GCAGGCGTTACCATTCATCCAGTGGAGATGCAACACTCAAATTCATCGAG 190290
                              iv ?i ?  ?            ? ?        ?  i  ?       
  rnd-1_family-          1 GCAATCNCTNCCNTTCATCCAGTGGNGNTGCAACACNCAGATNCATCGAG 50

  scaffold228|s     190291 GGATAGGGAACAGGACACCATACCATCTCATGTTTGGTCAACATCCACAG 190340
                               ?  vi          i        v        ?        ?   
  rnd-1_family-         51 GGATNGGCGACAGGACACCGTACCATCTGATGTTTGGNCAACATCCNCAG 100

  scaffold228|s     190341 GTAGGAATTTCCAATTTGCCCATTGCCCCACATATGCTCGCTAATTTGGC 190390
                             ?     ?  ?  i     ?     i  vv i     ? ?iii      
  rnd-1_family-        101 GTNGGAATNTCNAACTTGCCNATTGCTCCCAACATGCTNGNCGGTTTGGC 150

  scaffold228|s     190391 CACAGAGATGGATGTGAATTGGTGTTTTGGGGCTGGAGCCAGATGTTCCT 190440
                           v              v   i    -            ?  i         
  rnd-1_family-        151 AACAGAGATGGATGTCAATCGGTG-TTTGGGGCTGGANCCGGATGTTCCT 199

  scaffold228|s     190441 TTGGAGCACGCCACTCTTCCCATGAGTGCAAGGAAATCTGATTCTCCT 190488
                                 v v  v     v      ?    ?        i   ? ?   
  rnd-1_family-        200 TTGGAGGAAGCAACTCTACCCATGNGTGCNAGGAAATCCGATNCNCCT 247

Matrix = 20p41g.matrix
Kimura (with divCpGMod) = 9.17
Transitions / transversions = 1.27 (14/11)
Gap_init rate = 0.00 (1 / 247), avg. gap size = 1.00 (1 / 1)


10752 6.40 0.20 1.87 scaffold228|size250950 190457 191921 (59165) rnd-1_family-245#DNA/Ginger 18 1458 (0) m_b2390s001i81 72729

  scaffold228|s     190457 TTCCCATGAGTGCAAGGAAATCTGATTCTCCTAATGCATCTGCTGCTGCT 190506
                                   ?    ?        i   ? ?       --- i  -  -   
  rnd-1_family-         18 TTCCCATGNGTGCNAGGAAATCCGATNCNCCTAATG---CCGC-GC-GCT 62

  scaffold228|s     190507 GGTACCACAAAACAAAATGAGTTGGTTAGAAAGACAGGAGCT-GTTGACA 190555
                                       ---------------------   i     -       
  rnd-1_family-         63 GGTACCACAAAA---------------------ACAAGAGCTGGTTGACA 91

  scaffold228|s     190556 GTGGTGACAGTAATCCTCCTTCCTCTGGTGTTACCACCACTGGAAATCAG 190605
                                    i                  i ?       i  v        
  rnd-1_family-         92 GTGGTGACAATAATCCTCCTTCCTCTGGCGNTACCACCGCTCGAAATCAG 141

  scaffold228|s     190606 TTGGTTAGAACTACAGGCACCCAAGGCAGTAGCCAATTGTCACGCCCAGC 190655
                                  ?      i   i                      v    ?   
  rnd-1_family-        142 TTGGTTANAACTACGGGCGCCCAAGGCAGTAGCCAATTGTCTCGCCNAGC 191

  scaffold228|s     190656 ATTTACCTCTCTTGGTTTCACTTCTGATAGGACTGAAGAACTGGTTGCAA 190705
                                    ? ??         v i        ?  v   i       ? 
  rnd-1_family-        192 ATTTACCTCNCNNGGTTTCACTGCCGATAGGACNGACGAATTGGTTGCNA 241

  scaffold228|s     190706 AGTTCATTCGAAAGGTAACTGTGAATTCTCCGAATGGGAGTTACTTTGGT 190755
                                              ?     ?v                       
  rnd-1_family-        242 AGTTCATTCGAAAGGTAACNGTGAANACTCCGAATGGGAGTTACTTTGGT 291

  scaffold228|s     190756 TGGAAGGGACTGGGTTTTCAGTGCGGAGCATTGTTTCTTAGTTTGCCGTC 190805
                                    i                               i        
  rnd-1_family-        292 TGGAAGGGATTGGGTTTTCAGTGCGGAGCATTGTTTCTTAGCTTGCCGTC 341

  scaffold228|s     190806 TCATGTGAATTTGAATATGGAGAGTTACCTCATGATGACTGGGGGTTTCT 190855
                                 ?            i v                 ?  ?       
  rnd-1_family-        342 TCATGTNAATTTGAATATGAACAGTTACCTCATGATGACNGGNGGTTTCT 391

  scaffold228|s     190856 CCACTAACAAGCAGCATACGACTAATGCATCTTTTGGGAATCTGAAAAGC 190905
                                               iv i        v v           i   
  rnd-1_family-        392 CCACTAACAAGCAGCATACGGATGATGCATCTGTGGGGAATCTGAAGAGC 441

  scaffold228|s     190906 CCACCCGAGGAATTGGATGCCACAACACCTCTGAAGGCACTGACACCGGT 190955
                                       v        i i       ?        iiv vv    
  rnd-1_family-        442 CCACCCGAGGAAATGGATGCCGCGACACCTCNGAAGGCACCATCCACGGT 491

  scaffold228|s     190956 GAGATTGTTGACTGCTGGCGAACAAGATTTTTTACCCAATGTTCTTCCTG 191005
                                             i           i       ?i      ?   
  rnd-1_family-        492 GAGATTGTTGACTGCTGGTGAACAAGATTTCTTACCCANCGTTCTTNCTG 541

  scaffold228|s     191006 AGCAGTCCAAGTACATAGGAGATGTCCGCCACCCATGGCTGTCGCTTCTC 191055
                                  v      i?   v                  i       ?   
  rnd-1_family-        542 AGCAGTCGAAGTACGNAGGTGATGTCCGCCACCCATGGTTGTCGCTNCTC 591

  scaffold228|s     191056 CTGAAAATGACACAGCCAACAAATTCTGTCACTCTTGAGAATGCCAACAT 191105
                                                   ?   ?            ?      ? 
  rnd-1_family-        592 CTGAAAATGACACAGCCAACAAATNCTGNCACTCTTGAGAANGCCAACNT 641

  scaffold228|s     191106 CCGCAGTTGCTTCGCAGTTATGGACAAGGCAAGCGAC-TTGTCAGATCCC 191154
                                                        -       -           ?
  rnd-1_family-        642 CCGCAGTTGCTTCGCAGTTATGGACAAGG-AAGCGACATTGTCAGATCCN 690

  scaffold228|s     191155 TGGAGACGAGTCATTCTGAGGAGAGTGAGGAAAACAATGTGGGAGCTGTT 191204
                                      ?           i                    i?    
  rnd-1_family-        691 TGGAGACGAGTNATTCTGAGGAGGGTGAGGAAAACAATGTGGGAANTGTT 740

  scaffold228|s     191205 GGACAAGTATGGTGAGAGTGTGTTGGAAATAGTACTCCACAGGGGAGAAA 191254
                              ii   ?      ?           ? i   i  ?        ?  ? 
  rnd-1_family-        741 GGATGAGTNTGGTGANAGTGTGTTGGANACAGTGCTNCACAGGGGNGANA 790

  scaffold228|s     191255 AAGGTGTCATTGATAAATGGGGCAAATGGTTTAGAGCTCCAACTGTCCAA 191304
                                        ?         ? i      ?    ?     ?      
  rnd-1_family-        791 AAGGTGTCATTGANAAATGGGGCNAGTGGTTTNGAGCNCCAACNGTCCAA 840

  scaffold228|s     191305 GATTACAATGATGCTGCGTTAGCTGACAAACAGAGAAAGGCAGTGGCAGA 191354
                             i     i       i      ?     iv            v v i  
  rnd-1_family-        841 GACTACAACGATGCTGTGTTAGCNGACAAGAAGAGAAAGGCAGAGTCGGA 890

  scaffold228|s     191355 AGTAAGAGAGAGTGAACTGATGGAGTCTCCAAGGCGCAAGAGTCTACGCA 191404
                             ?        ?i              ?                 ?   i
  rnd-1_family-        891 AGNAAGAGAGANCGAACTGATGGAGTCNCCAAGGCGCAAGAGTCTNCGCG 940

  scaffold228|s     191405 GTGCTGCTTTTCAATCACTATCACAGCAGGGTAGGACAATGAAGAGAAAG 191454
                           i      ?           i           i?    ?        i  ?
  rnd-1_family-        941 ATGCTGCNTTTCAATCACTGTCACAGCAGGGCNGGACNATGAAGAGGAAN 990

  scaffold228|s     191455 GCCTTATTGGACAAAGATGTGCATTTTGCTGTAGGCAGTATTGTTCAAGT 191504
                             ?    i         ?v             i  ? v      i  i  
  rnd-1_family-        991 GCNTTATCGGACAAAGANTTGCATTTTGCTGTGGGNACTATTGTCCAGGT 1040

  scaffold228|s     191505 TCCACTGCATGATGTGGACACAACCAAGGCTGACGGTAAGACAATGACGC 191554
                           ?        i              ?     ?  i        ?v    ? 
  rnd-1_family-       1041 NCCACTGCACGATGTGGACACAACNAAGGCNGATGGTAAGACNTTGACNC 1090

  scaffold228|s     191555 TTGTTGTTGTGGAAGTGGTTAAAACCAAAGACAATTCTTGTGCAACATAT 191604
                            v              v  ?v    v  i                ii   
  rnd-1_family-       1091 TGGTTGTTGTGGAAGTTGTNCAAACGAAGGACAATTCTTGTGCAATGTAT 1140

  scaffold228|s     191605 CGCTTGGCGTGTAAAGCGGGTGTCTTGGACACATTATATCATCCCAGCTA 191654
                                   ?  i                       i        ?     
  rnd-1_family-       1141 CGCTTGGCNTGCAAAGCGGGTGTCTTGGACACATTGTATCATCCNAGCTA 1190

  scaffold228|s     191655 CATGACATCTGTGGCCTCCAACACAAAGCTCCTGGGATTGGATAGTGTTT 191704
                                          v        ?           ?            ?
  rnd-1_family-       1191 CATGACATCTGTGGCGTCCAACACNAAGCTCCTGGGNTTGGATAGTGTTN 1240

  scaffold228|s     191705 TAGATGAATGGACTGGTTTGCCGAGAATTAAGGAGAGGAAAGCACCGGCA 191754
                                        ?  ?     i  i  i              iv     
  rnd-1_family-       1241 TAGATGAATGGACNGGNTTGCCAAGGATCAAGGAGAGGAAAGCGGCGGCA 1290

  scaffold228|s     191755 TCTGTTTCAATGGTTGGTGGGCAAGGGACGCATCTTGGGTGTGGTTGCAA 191804
                             ?                         v               ?     
  rnd-1_family-       1291 TCNGTTTCAATGGTTGGTGGGCAAGGGAAGCATCTTGGGTGTGGNTGCAA 1340

  scaffold228|s     191805 GGCTGGGACATGTCGTACTGCTAGGTGCTCATGTTTTAAAGCTGGATTGT 191854
                                    v        ?  v     i                     i
  rnd-1_family-       1341 GGCTGGGACTTGTCGTACNGCGAGGTGTTCATGTTTTAAAGCTGGATTGC 1390

  scaffold228|s     191855 TATGCAATTCAAAGTGTCAC-GGGGCATCAACAAGAACTGCATTAACAAG 191903
                                     ?  i      -                    i ?      
  rnd-1_family-       1391 TATGCAATTCNAAATGTCACGGGGGCATCAACAAGAACTGCGTNAACAAG 1440

  scaffold228|s     191904 GAATAGGCAACAGTGGAT 191921
                                             
  rnd-1_family-       1441 GAATAGGCAACAGTGGAT 1458

Matrix = 20p41g.matrix
Kimura (with divCpGMod) = 5.70
Transitions / transversions = 2.07 (62/30)
Gap_init rate = 0.02 (30 / 1464), avg. gap size = 1.00 (30 / 30)


1922 18.98 1.16 8.28 scaffold228|size250950 191915 192431 (58655) genome_7_21013#DNA 967 1449 (0) m_b2390s001i82 72730

  scaffold228|s     191915 AGTGGATAATTTCTTTAGTATTGAATTAAGTGTTTTCTAAGAAGTGTTTT 191964
                               i  v v  vv     ---       v         ivi v      
  genome_7_2101        967 AGTGAATTAATTGATTAGT---GAATTAATTGTTTTCTAGTGACTGTTTT 1013

  scaffold228|s     191965 CTAAGGTTAGACAAGGTT-TTGTTGTCTCATAAGGAAAAAAACATGCCAC 192013
                               viv  i v  vii -    v  v              v    ii  
  genome_7_2101       1014 CTAATAATAAAGAATACTATTGTGGTGTCATAAGGAAAAAATCATGTTAC 1063

  scaffold228|s     192014 TACTTTAGTGCCACATTT-GGACGTCCCAAAATGGCACTGCATCTACAGT 192062
                              v         -    -   i        v        v iiv     
  genome_7_2101       1064 TACATTAGTGCCA-ATTTGGGATGTCCCAAATTGGCACTGGACTGACAGT 1112

  scaffold228|s     192063 GCAAAAA----GTCAACCCTATTTCAAACTACATACTTATGTACCCTCAT 192108
                             v    ----   i ----                   v        v 
  genome_7_2101       1113 GCTAAAACACTGTCGA----ATTTCAAACTACATACTTAAGTACCCTCTT 1158

  scaffold228|s     192109 CAGTGACAATTCGGGGTGCCCCAAACTGGCACTAGTGCCGGTTTGGGGTG 192158
                                v i ivi    i        v           i  iv        
  genome_7_2101       1159 CAGTGCCGACATGGGGCGCCCCAAAATGGCACTAGTGTCGAATTGGGGTG 1208

  scaffold228|s     192159 CCCCATGGTGGCTCTGGTGCCACAATGGGGCCAGTGCCAATTTGGGGTTT 192208
                           -   i vv    v         vi i-        i      i       
  genome_7_2101       1209 -CCCGTCTTGGCACTGGTGCCAAGAC-GGGCCAGTACCAATTCGGGGTTT 1256

  scaffold228|s     192209 CGAGACAAAAGTCCAGTTCCAGCACGGGGCGTCCAGTTCCAGCATGGGGC 192258
                            ivv -              -       i  i       --   i-    
  genome_7_2101       1257 CATCA-AAAAGTCCAGTTCC-GCACGGGACGCCCAGTTC--GCAC-GGGC 1301

  scaffold228|s     192259 GTCCAGTTCCAGCACGGGACATGTCAAAATCACATTTTTGGTCCCAGTTC 192308
                            i        -       - ii -v      iv ----------------
  genome_7_2101       1302 GCCCAGTTCC-GCACGGG-CGCG-AAAAATCGAA---------------- 1332

  scaffold228|s     192309 CAGCACGGGGCGCCCCGTTGTGGCACGGTGCCACAATGGGGCTGTCGGCG 192358
                           v iv   ------     vvi           vv  i          iv 
  genome_7_2101       1333 AAAAACG------CCCGTGCCGGCACGGTGCCCAAACGGGGCTGTCGAGG 1376

  scaffold228|s     192359 TCCCAGTTCCAGCACGGGGCGAAAATGCGGTCCCAGTTCCAGCACGGCGC 192408
                                     i              vv  vv         i      v  
  genome_7_2101       1377 TCCCAGTTCCGGCACGGGGCGAAAAATCGCGCCCAGTTCCGGCACGGGGC 1426

  scaffold228|s     192409 CGGTGCTTTTTTGGGGCCCAACA 192431
                           iv    ivv     vi       
  genome_7_2101       1427 TTGTGCCAATTTGGTACCCAACA 1449

Matrix = 20p41g.matrix
Kimura (with divCpGMod) = 18.29
Transitions / transversions = 0.84 (41/49)
Gap_init rate = 0.08 (43 / 516), avg. gap size = 1.07 (46 / 43)

1956 15.96 1.11 8.31 scaffold228|size250950 191983 192433 (58653) genome_12_19227#DNA 365 785 (0) m_b2390s001i83 72730

  scaffold228|s     191983 TTGTTGTCTCATAAGGAAAAAAACATGCCACTACTTTAGTGCCACATTT- 192031
                                  v              v    ii     v         -    -
  genome_12_192        365 TTGTTGTGTCATAAGGAAAAAATCATGTTACTACATTAGTGCCA-ATTTG 413

  scaffold228|s     192032 GGACGTCCCAAAATGGCACTGCATCTACAGTGCAAAAA----GTCAACCC 192077
                              iv       v        v  iv       v    ----   i ---
  genome_12_192        414 GGATTTCCCAAATTGGCACTGGATTGACAGTGCTAAAACACTGTCGA--- 460

  scaffold228|s     192078 TATTTCAAACTACATACTTATGTACCCTCATCAGTGACAATTCGGGGTGC 192127
                           -                   v        v      v   vvi    i  
  genome_12_192        461 -ATTTCAAACTACATACTTAAGTACCCTCTTCAGTGCCAAAGTGGGGCGC 509

  scaffold228|s     192128 CCCAAACTGGCACTAGTGCCGGTTTGGGGTGCCCCATGGTGGCTCTGGTG 192177
                                 v           i  ivv            vv     v      
  genome_12_192        510 CCCAAAATGGCACTAGTGTCGAAATGGGGTGCCCCAATGTGGCACTGGTG 559

  scaffold228|s     192178 CCACAATGGGGCCAGTGCCAATTTGGGGTTTCGAGACAAAAGTCCAGTTC 192227
                              vi i         i      i        iv  -             
  genome_12_192        560 CCAAGACGGGGCCAGTACCAATTCGGGGTTTCATGA-AAAAGTCCAGTTC 608

  scaffold228|s     192228 CAGCACGGGGCGTCCAGTTCCAGCATGGGGCGTCCAGTTCCAGCACGGGA 192277
                            i    -              i   i-     i                -
  genome_12_192        609 CGGCAC-GGGCGTCCAGTTCCGGCAC-GGGCGCCCAGTTCCAGCACGGG- 655

  scaffold228|s     192278 CATGTCAAAATCACATTTTTGGTCCCAGTTCCAGCACGGGGCGCCCCGTT 192327
                            ii -v      i------------------v iv   ------     v
  genome_12_192        656 CGCG-AAAAATCG------------------AAAAACG------CCCGTG 680

  scaffold228|s     192328 GTGGCACGGTGCCACAATGGGGCTGTCGGCGTCCCAGTTCCAGCACGGGG 192377
                           vi            v  i          iv           i    -   
  genome_12_192        681 CCGGCACGGTGCCAAAACGGGGCTGTCGAGGTCCCAGTTCCGGCAC-GGG 729

  scaffold228|s     192378 CGAAAATGCGGTCCCAGTTCCAGCACGGCGCCGGTGCTTTTTTGGGGCCC 192427
                                 vv  vv         i      v   v    ivv     vi   
  genome_12_192        730 CGAAAAATCGCGCCCAGTTCCGGCACGGGGCCTGTGCCAATTTGGTACCC 779

  scaffold228|s     192428 AACATA 192433
                                 
  genome_12_192        780 AACATA 785

Matrix = 20p41g.matrix
Kimura (with divCpGMod) = 14.08
Transitions / transversions = 0.78 (29/37)
Gap_init rate = 0.08 (37 / 450), avg. gap size = 1.08 (40 / 37)


2319 8.46 0.00 6.02 scaffold228|size250950 192080 192431 (58655) C genome_6_9737#DNA (394) 332 1 m_b2390s001i84 72725

  scaffold228|s     192080 TTTCAAACTACATACTTATGTACCCTCATCAGTGACAATTCGGGGTGCCC 192129
                                                    v  ii    v         ivv   
C genome_6_9737        332 TTTCAAACTACATACTTATGTACCCACACTAGTGCCAATTCGGGAATCCC 283

  scaffold228|s     192130 CAAACTGGCACTAGTGCCGGTTTGGGGTGCCCCATGGTGGCTCTGGTGCC 192179
                                            i         i                i     
C genome_6_9737        282 CAAACTGGCACTAGTGCTGGTTTGGGGCGCCCCATGGTGGCTCTAGTGCC 233

  scaffold228|s     192180 ACAATGGGGCCAGTGCCAATTTGGGGTTTCGAGACAAAAGTCCAGTTCCA 192229
                            v  ii    i     v    i            v            ---
C genome_6_9737        232 AGAACAGGGCTAGTGCAAATTCGGGGTTTCGAGAAAAAAGTCCAGTT--- 186

  scaffold228|s     192230 GCACGGGGCGTCCAGTTCCAGCATGGGGCGTCCAGTTCCAGCACGGGACA 192279
                           -----------------      i      i                   
C genome_6_9737        185 -----------------CCAGCACGGGGCGCCCAGTTCCAGCACGGGACA 153

  scaffold228|s     192280 TGTCAAAATCACATTTTTGGTCCCAGTTCCAGCACGGGGCGCCCCGTTGT 192329
                                 v   v                                       
C genome_6_9737        152 TGTCAATATCTCATTTTTGGTCCCAGTTCCAGCACGGGGCGCCCCGTTGT 103

  scaffold228|s     192330 GGCACGGTGCCACAATGGGGCTGTCGGCGTCCCAGTTCCAGCACGGGGCG 192379
                                          i                                  
C genome_6_9737        102 GGCACGGTGCCACAACGGGGCTGTCGGCGTCCCAGTTCCAGCACGGGGCG 53

  scaffold228|s     192380 AAAATGCGGTCCCAGTTCCAGCACGGCGCCGGTGCTTTTTTGGGGCCCAA 192429
                               vv                    v      ivi              
C genome_6_9737         52 AAAAGTCGGTCCCAGTTCCAGCACGGGGCCGGTAGCTTTTTGGGGCCCAA 3

  scaffold228|s     192430 CA 192431
                             
C genome_6_9737          2 CA 1

Matrix = 20p41g.matrix
Kimura (with divCpGMod) = 7.74
Transitions / transversions = 1.15 (15/13)
Gap_init rate = 0.06 (20 / 351), avg. gap size = 1.00 (20 / 20)

355 26.87 2.66 18.39 scaffold228|size250950 192261 192561 (58525) C genome_12_10956#DNA (27) 787 527 m_b2390s001i85 72725

  scaffold228|s     192261 CCAGTTCCAGCACGGGACATGTCAAAATCACATTTTTGGTCCCAGTTCCA 192310
                                  i     v  i ---i     ----   i ----       vi 
C genome_12_109        787 CCAGTTCTAGCACTGGGC---CCAAAA----ATTCT----CCCAGTTGTA 749

  scaffold228|s     192311 GCACGGGGCG-------CCCCGTTGTGGCACGGTGCCACAATGGGGCTGT 192353
                            v  v     -------       iv  v  v     v         - -
C genome_12_109        748 GAACTGGGCGTTTTTCTCCCCGTTAGGGAACCGTGCCTCAATGGGGC-G- 701

  scaffold228|s     192354 CGGCGTCCCAGTTCCAGCACGGGGCGAAAATGCGGTCCCAGTTCCAGCAC 192403
                           ------           v  v     i---------        i  v  
C genome_12_109        700 ------CCCAGTTCCAGAACTGGGCGG---------CCCAGTTCTAGAAC 666

  scaffold228|s     192404 GGCGCCGGTGCTTTTTTGGGGCCCAACATATATATGTCCCATGCTGGAAC 192453
                           ----------------    i  v i--- ii  ivi  vi v  i    
C genome_12_109        665 ----------------TGGGACCGAG---ACGTACCCCCAGTTCTAGAAC 635

  scaffold228|s     192454 TGGGTGCCCCGTGCTGGAACTGGACTTTTTTCTCGAAACCCCAAATTTGC 192503
                               i    v  v  i       ivvv  ii  vv  v     vvv v  
C genome_12_109        634 TGGGCGCCCAGTTCTAGAACTGGGAGATTCCCTATAACCCCCATTGTGGC 585

  scaffold228|s     192504 ACTATTCCTGTTCTGGCACTATAGCCACCATGGGGTGCCCCAAACCA-GC 192552
                             iivi  iiv vv     i vv     v  -   i i     viv -  
C genome_12_109        584 ACCGGCCCCAATGAGGCACCAGTGCCACAAT-GGGCGTCCCAATTAAGGC 536

  scaffold228|s     192553 ACTAGTGCC 192561
                                    
C genome_12_109        535 ACTAGTGCC 527

Matrix = 20p41g.matrix
Kimura (with divCpGMod) = 29.87
Transitions / transversions = 0.83 (30/36)
Gap_init rate = 0.17 (50 / 300), avg. gap size = 1.12 (56 / 50)


4945 4.51 0.00 0.17 scaffold228|size250950 192435 193012 (58074) genome_6_9737#DNA 150 726 (0) m_b2390s001i86 72731

  scaffold228|s     192435 ATATGTCCCATGCTGGAACTGGGTGCCCCGTGCTGGAACTGGACTTTTTT 192484
                            i       i             i                          
  genome_6_9737        150 ACATGTCCCGTGCTGGAACTGGGCGCCCCGTGCTGGAACTGGACTTTTTT 199

  scaffold228|s     192485 CTCGAAACCCCAAATTTGCACTATTCCTGTTCTGGCACTATAGCCACCAT 192534
                                      i           vi               v         
  genome_6_9737        200 CTCGAAACCCCGAATTTGCACTAGCCCTGTTCTGGCACTAGAGCCACCAT 249

  scaffold228|s     192535 GGGGTGCCCCAAACCAGCACTAGTGCCAGTTTGGGTATTCCCGAATTGGC 192584
                               i                              v              
  genome_6_9737        250 GGGGCGCCCCAAACCAGCACTAGTGCCAGTTTGGGGATTCCCGAATTGGC 299

  scaffold228|s     192585 ACTAGTGTGGGTACATAAGTATGTAGTTTGAAAAAAAAACGGGAGTGAGC 192634
                                                             -               
  genome_6_9737        300 ACTAGTGTGGGTACATAAGTATGTAGTTTGAAAA-AAAACGGGAGTGAGC 348

  scaffold228|s     192635 ATGATCCGTGGCAATAATATGGTTGCAAGTGTGCTGGGTTGGCCAAAAAA 192684
                           ii                        i                       
  genome_6_9737        349 GCGATCCGTGGCAATAATATGGTTGCGAGTGTGCTGGGTTGGCCAAAAAA 398

  scaffold228|s     192685 CGCGAGCAAAGGTGTGCAATTCTCAAGTACTGTGTTGGATCGCAGTTTGG 192734
                                  i                        i              i  
  genome_6_9737        399 CGCGAGCGAAGGTGTGCAATTCTCAAGTACTGCGTTGGATCGCAGTTCGG 448

  scaffold228|s     192735 ATGGGTGCGTTGGATGATGCAAAACATCCACGTGATGGCGATGAAGTGAA 192784
                                         i     i   v                         
  genome_6_9737        449 ATGGGTGCGTTGGACGATGCGAAAGATCCACGTGATGGCGATGAAGTGAA 498

  scaffold228|s     192785 TGCGAAAGATCCAATGGCCAATCTACTTATGTCGGAACAGCCTGTCAGAA 192834
                                              v             i                
  genome_6_9737        499 TGCGAAAGATCCAATGGCCTATCTACTTATGTCAGAACAGCCTGTCAGAA 548

  scaffold228|s     192835 TTTTTGCGTTCGGGTACTCCTAAGGCTCTACTTCAACCAATAAATGTCCC 192884
                                                                   v         
  genome_6_9737        549 TTTTTGCGTTCGGGTACTCCTAAGGCTCTACTTCAACCAAGAAATGTCCC 598

  scaffold228|s     192885 CAAATCGTCACCAGATTGCGTTTTGATGGCCAGTGCCACAACGGGGCTGT 192934
                                           i                                 
  genome_6_9737        599 CAAATCGTCACCAGATCGCGTTTTGATGGCCAGTGCCACAACGGGGCTGT 648

  scaffold228|s     192935 CGGCGTCCCAGTTCCAGCATGGGGTGAAAAGTCGGTCCCAGTTCCATCAT 192984
                                              i    i                     v  i
  genome_6_9737        649 CGGCGTCCCAGTTCCAGCACGGGGCGAAAAGTCGGTCCCAGTTCCAGCAC 698

  scaffold228|s     192985 GGGGCCGGTAGCTTTTTGGGGCCCAACA 193012
                                                       
  genome_6_9737        699 GGGGCCGGTAGCTTTTTGGGGCCCAACA 726

Matrix = 20p41g.matrix
Kimura (with divCpGMod) = 2.04
Transitions / transversions = 2.71 (19/7)
Gap_init rate = 0.00 (1 / 577), avg. gap size = 1.00 (1 / 1)


108 4.42 0.00 0.00 scaffold228|size250950 193019 193135 (57951) (TATATGTT)n#Simple_repeat 1 117 (0) c_b2390s251i0 72732

  scaffold228|s     193019 TATATGTTTATATGTTTATATGTTTATATGTTTATATGTTTATATGTTTA 193068
                                                                             
  (TATATGTT)n#S          1 TATATGTTTATATGTTTATATGTTTATATGTTTATATGTTTATATGTTTA 50

  scaffold228|s     193069 TATGTTTATATGTTTATATGTTTATATGTGTATATGTGTATATGTGTATA 193118
                                                        v       v       v    
  (TATATGTT)n#S         51 TATGTTTATATGTTTATATGTTTATATGTTTATATGTTTATATGTTTATA 100

  scaffold228|s     193119 TGTGTATATGTATATAT 193135
                              v       v     
  (TATATGTT)n#S        101 TGTTTATATGTTTATAT 117

Matrix = Unknown
Transitions / transversions = 0.00 (0/5)
Gap_init rate = 0.00 (0 / 116), avg. gap size = 0.0 (0 / 0)


28 2.78 2.63 0.00 scaffold228|size250950 193136 193166 (57920) (TA)n#Simple_repeat 7 38 (1) m_b2390s252i4 72733

  scaffold228|s     193136 ATATGTATA-ATATATATATATATATATATAT 193166
                               i    -                      
  (TA)n#Simple_          7 ATATATATATATATATATATATATATATATAT 38

Matrix = Unknown
Transitions / transversions = 1.00 (1/0)
Gap_init rate = 0.03 (1 / 30), avg. gap size = 1.00 (1 / 1)


2634 3.01 0.00 0.33 scaffold228|size250950 193167 193466 (57620) genome_8_12120#DNA 1 299 (158) m_b2390s001i87 72734

  scaffold228|s     193167 AAGACTGGGGCTATAAAAACCCGGACCCCTAGCTTTATGTCTCTAAGATA 193216
                                                                             
  genome_8_1212          1 AAGACTGGGGCTATAAAAACCCGGACCCCTAGCTTTATGTCTCTAAGATA 50

  scaffold228|s     193217 CTTGAACGGACAGACCATCCTTTTTTCTAATGCACATTTCGAGATATTTG 193266
                                           i          v  i    i              
  genome_8_1212         51 CTTGAACGGACAGACCGTCCTTTTTTCGAACGCACGTTTCGAGATATTTG 100

  scaffold228|s     193267 AGATAAACCTTCCGTGACACAACAATACGATACATACAGTACAATAGGTG 193316
                                         i                                   
  genome_8_1212        101 AGATAAACCTTCCGCGACACAACAATACGATACATACAGTACAATAGGTG 150

  scaffold228|s     193317 TACCGTCACACACAAACGAGGTGCGTTAACTTGTTATTGGCTTATTTTTC 193366
                                                                      -      
  genome_8_1212        151 TACCGTCACACACAAACGAGGTGCGTTAACTTGTTATTGGCTT-TTTTTC 199

  scaffold228|s     193367 GGGCTGCTTATGGTACAACAATAGAAGTACGGTACAGAAAAAGATGTTGA 193416
                                i                         i    i       i     
  genome_8_1212        200 GGGCTACTTATGGTACAACAATAGAAGTACGATACAAAAAAAGACGTTGA 249

  scaffold228|s     193417 GAATAATTGGCGACGCGAGAGAAAGTATGGTTGTCTTTTCAACGGACGAA 193466
                                                                             
  genome_8_1212        250 GAATAATTGGCGACGCGAGAGAAAGTATGGTTGTCTTTTCAACGGACGAA 299

Matrix = 20p41g.matrix
Kimura (with divCpGMod) = 1.52
Transitions / transversions = 8.00 (8/1)
Gap_init rate = 0.00 (1 / 299), avg. gap size = 1.00 (1 / 1)


300 30.77 4.46 4.79 scaffold228|size250950 193627 193940 (57146) C scaffold80|size783030_(dbseq-nr_43)_[553675,559585]#LTR (1021) 4890 4578 m_b2390s001i88 72735

  scaffold228|s     193627 GATAGTATCTAATTCTCTGATTGCTTTGATTTTC--AGTCCCAGGTTCTG 193674
                                  vi v i i i  i-- i         i--  v i v    v-i
C scaffold80|si       4890 GATAGTAATTCACTTTTTGG--GTTTTGATTTTTGAAGACTCTGGTTG-A 4844

  scaffold228|s     193675 CTTATGTTGA-ATGTCAGCTGATATTCATAAAGCTCTACAGTA-AGTTCA 193722
                               iii  i- v i  iv   v  v    vi ii v v   i-   viv
C scaffold80|si       4843 CTTACACTGGGAAGCCAAATGAAATGCATATGGTCCGAAAGTGCAGTGTT 4794

  scaffold228|s     193723 GAAA-TAAAGTCTAATTGTCACA--TTGTGTCACTAGTGTGAATATTAAT 193769
                               - iv vii          i--      -  - i    i    --- 
C scaffold80|si       4793 GAAACTGCACCTTAATTGTCACGATTTGTGT-AC-AATGTGGATAT---T 4749

  scaffold228|s     193770 GAACCACATCTA-ATACTAATATGCTCCAAGTATAGATTGCATATTTAGT 193818
                                 vi    -i   v  vi    vvv    i    vviv i   -  
C scaffold80|si       4748 GAACCAGGTCTAGGTACGAAGGTGCTGATAGTACAGATATTCTGTTT-GT 4700

  scaffold228|s     193819 TCAACAATGTGCA-TCTTGTGTGGAGTGTGTGTATCGTC--TTAA-CTGC 193864
                            -- iiv v    -  i v   ---  v       i   -- i  -i   
C scaffold80|si       4699 T--ATGTTCTGCAGTCCTTTGT---GTTTGTGTATTGTCCTTCAATTTGC 4655

  scaffold228|s     193865 -CTGGTTCCCTTATGTTTCAATATGAA-AGTTGACTCCTTGGTTGAACAA 193912
                           -   viv   i     v  v  iv   -     - i vvv  v v i v 
C scaffold80|si       4654 TCTGTCACCCCTATGTATCCATGGGAATAGTTG-CCCAAAGGGTCAGCTA 4606

  scaffold228|s     193913 TTGGCAACCAAACTATGTCTAATCAGAC 193940
                            i     vii   v    iv i   v  
C scaffold80|si       4605 TCGGCAAGTGAACAATGTTAAGTCATAC 4578

Matrix = 20p41g.matrix
Kimura (with divCpGMod) = 39.17
Transitions / transversions = 1.09 (48/44)
Gap_init rate = 0.08 (26 / 313), avg. gap size = 1.12 (29 / 26)

298 27.65 4.27 7.33 scaffold228|size250950 193734 194014 (57072) C scaffold202|size335976_(dbseq-nr_697)_[254124,260329]#LTR (1242) 4964 4692 m_b2390s001i91 72735

  scaffold228|s     193734 TAATTGTCACA--TTGTGTCACTAGTGTGAATATTAATGAACCACATCTA 193781
                                      --      -  - i    i    ---       vi    
C scaffold202|s       4964 TAATTGTCACAATTTGTGT-AC-AATGTGGATAT---TGAACCAGGTCTA 4920

  scaffold228|s     193782 -ATACTAATATGCTCCAAGTATAGATTGCATATTTAGTTCAACAATGTGC 193830
                           -i   v  vi    vvv    i    vviv i   -   -- ivv v   
C scaffold202|s       4919 GGTACGAAGGTGCTGATAGTACAGATATTCTGTTT-GTT--ATCTTCTGC 4873

  scaffold228|s     193831 -ATCTTGTGTGGAGTGTGTGTATCGTC--TTAA-CTGC-CTGGTTCCCTT 193875
                           -   i v    --v  -  i   i   -- i  -i   -   viv   i 
C scaffold202|s       4872 AATCCTTTGTG--TTG-GTATATTGTCCTTCAATTTGCTCTGTCACCCCT 4826

  scaffold228|s     193876 ATGTTTCAATATGAA-AGTTGACTCCTTGGTTGAACAATTGGCAACCAAA 193924
                               v  v  iv   -     - i vvv  v v i v  i     vii  
C scaffold202|s       4825 ATGTATCCATGGGAATAGTTG-CCCAAAGGGTCAGCTATCGGCAAGTGAA 4777

  scaffold228|s     193925 CTATGTCTAATCAGACTCATATCTGACAACAACAATGATTGCAAAGGCAC 193974
                            v     v i   v   i -  v ivii  v i   v    -i    iv 
C scaffold202|s       4776 CAATGTCAAGTCATACTTA-ATGTATTGACTATAATCATTG-GAAGGTCC 4729

  scaffold228|s     193975 ATATATCAA-ATCTTGACTGATGTGTTTACTA--ATGAAAAGT 194014
                            vii     -i   ------    v   vv  --     i   
C scaffold202|s       4728 AAGCATCAACGTCT------ATGTCTTTTGTACCATGAAGAGT 4692

Matrix = 20p41g.matrix
Kimura (with divCpGMod) = 33.51
Transitions / transversions = 0.89 (34/38)
Gap_init rate = 0.10 (29 / 280), avg. gap size = 1.10 (32 / 29)


287 30.42 4.48 4.79 scaffold228|size250950 193649 193983 (57103) scaffold60|size524837_(dbseq-nr_150)_[42263,48465]#LTR 1152 1485 (4718) m_b2390s001i89 72736

  scaffold228|s     193649 GCTTTGATTTTC--AGTCCCAGGTTCTGCTTATGTTGA-ATGTCAGCTGA 193695
                            i         i--  v i v    v-i    iii  i- v i  iv   
  scaffold60|si       1152 GTTTTGATTTTTGAAGACTCTGGTTG-ACTTACACTGGGAAGCCAAATGA 1200

  scaffold228|s     193696 TATTCATAAAGCTCTACAGTA-AGTTCAGAAA-TAAAGTCTAATTGTCAC 193743
                           v  v    vi ii v v   i-   viv    - iv vii          
  scaffold60|si       1201 AATGCATATGGTCCGAAAGTGGAGTGTTGAAACTGCACCTTAATTGTCAC 1250

  scaffold228|s     193744 A--TTGTGTCACTAGTGTGAATATTAATGAACCACATCTA-ATACTAATA 193790
                            --      -  - i    i    ---       vi    -i   v  vi
  scaffold60|si       1251 AATTTGTGT-AC-AATGTGGATAT---TGAACCAGGTCTAGGTACGAAGG 1295

  scaffold228|s     193791 TGCTCCAAGTATAGATTGCATATTTAGTTCAACAATGTGC-ATCTTGTGT 193839
                               vvv    i    vviv i   -   -- ivv v   -   i v   
  scaffold60|si       1296 TGCTGATAGTACAGATATTCTGTTT-GTT--ATCTTCTGCAATCCTTTGT 1342

  scaffold228|s     193840 GGAGTGTGTGTATCGTC--TTAA-CTGC-CTGGTTCCCTTATGTTTCAAT 193885
                            --v  -  i   i   -- i  -i   -   viv   i     v  v  
  scaffold60|si       1343 G--TTG-GTATATTGTCCTTCAATTTGCTCTGTCACCCCTATGTATCCAT 1389

  scaffold228|s     193886 ATGAA-AGTTGACTCCTTGGTTGAACAATTGGCAACCAAACTATGTCTAA 193934
                           iv   -     - i vvv  v v i v        vii   v     v i
  scaffold60|si       1390 GGGAATAGTTG-CCCAAAGGGTCAGCTATTGGCAAGTGAACAATGTCAAG 1438

  scaffold228|s     193935 TCAGAC-TCATATCTGACAACAACAATGATTGCAAAGGCACATATATCAA 193983
                              v  - v  i v --ii  v i   v    -i    iv  vii     
  scaffold60|si       1439 TCATACATAATGTAT--TGACTATAATCATTG-GAAGGTCCAAGCATCAA 1485

Matrix = 20p41g.matrix
Kimura (with divCpGMod) = 39.48
Transitions / transversions = 0.98 (48/49)
Gap_init rate = 0.08 (28 / 334), avg. gap size = 1.11 (31 / 28)


300 28.42 3.60 5.71 scaffold228|size250950 193734 193983 (57103) C scaffold89|size764991_(dbseq-nr_709)_[617926,624013]#LTR/Gypsy (1243) 4845 4601 m_b2390s001i90 72737

  scaffold228|s     193734 TAATTGTCACA--TTGTGTCACTAGTGTGAATATTAATGAACCACATCTA 193781
                                      --      -  - i    i    ---       vi    
C scaffold89|si       4845 TAATTGTCACAATTTGTGT-AC-AATGTGGATAT---TGAACCAGGTCTA 4801

  scaffold228|s     193782 -ATACTAATATGCTCCAAGTATAGATTGCATATTTAGTTCAACAATGTGC 193830
                           -i   v  vi    vvv    i    vviv i   -   -- ivv v   
C scaffold89|si       4800 GGTACGAAGGTGCTGATAGTACAGATATTCTGTTT-GTT--ATCTTCTGC 4754

  scaffold228|s     193831 -ATCTTGTGTGGAGTGTGTGTATCGTC--TTAA-CTGC-CTGGTTCCCTT 193875
                           -   i v    --v  -  i   i   -- i  -i   -   viv   i 
C scaffold89|si       4753 AATCCTTTGTG--TTG-GTATATTGTCCTTCAATTTGCTCTGTCACCCCT 4707

  scaffold228|s     193876 ATGTTTCAATATGAA-AGTTGACTCCTTGGTTGAACAATTGGCAACCAAA 193924
                               v  v  iv   -     - i vvv  v v i v  i     vii  
C scaffold89|si       4706 ATGTATCCATGGGAATAGTTG-CCCAAAGGGTCAGCTATCGGCAAGTGAA 4658

  scaffold228|s     193925 CTATGTCTAATCAGACTCATATCTGACAACAACAATGATTGCAAAGGCAC 193974
                            v     v i   v   i -  v ivii  v i   v    -i    iv 
C scaffold89|si       4657 CAATGTCAAGTCATACTTA-ATGTATTGACTATAATCATTG-GAAGGTCC 4610

  scaffold228|s     193975 ATATATCAA 193983
                            vii     
C scaffold89|si       4609 AAGCATCAA 4601

Matrix = 20p41g.matrix
Kimura (with divCpGMod) = 35.34
Transitions / transversions = 0.91 (32/35)
Gap_init rate = 0.08 (21 / 249), avg. gap size = 1.10 (23 / 21)


300 30.77 4.46 4.79 scaffold228|size250950 193627 193940 (57146) C scaffold80|size783030_(dbseq-nr_43)_[553675,559585]#LTR (1021) 4890 4578 m_b2390s001i88 72735

  scaffold228|s     193627 GATAGTATCTAATTCTCTGATTGCTTTGATTTTC--AGTCCCAGGTTCTG 193674
                                  vi v i i i  i-- i         i--  v i v    v-i
C scaffold80|si       4890 GATAGTAATTCACTTTTTGG--GTTTTGATTTTTGAAGACTCTGGTTG-A 4844

  scaffold228|s     193675 CTTATGTTGA-ATGTCAGCTGATATTCATAAAGCTCTACAGTA-AGTTCA 193722
                               iii  i- v i  iv   v  v    vi ii v v   i-   viv
C scaffold80|si       4843 CTTACACTGGGAAGCCAAATGAAATGCATATGGTCCGAAAGTGCAGTGTT 4794

  scaffold228|s     193723 GAAA-TAAAGTCTAATTGTCACA--TTGTGTCACTAGTGTGAATATTAAT 193769
                               - iv vii          i--      -  - i    i    --- 
C scaffold80|si       4793 GAAACTGCACCTTAATTGTCACGATTTGTGT-AC-AATGTGGATAT---T 4749

  scaffold228|s     193770 GAACCACATCTA-ATACTAATATGCTCCAAGTATAGATTGCATATTTAGT 193818
                                 vi    -i   v  vi    vvv    i    vviv i   -  
C scaffold80|si       4748 GAACCAGGTCTAGGTACGAAGGTGCTGATAGTACAGATATTCTGTTT-GT 4700

  scaffold228|s     193819 TCAACAATGTGCA-TCTTGTGTGGAGTGTGTGTATCGTC--TTAA-CTGC 193864
                            -- iiv v    -  i v   ---  v       i   -- i  -i   
C scaffold80|si       4699 T--ATGTTCTGCAGTCCTTTGT---GTTTGTGTATTGTCCTTCAATTTGC 4655

  scaffold228|s     193865 -CTGGTTCCCTTATGTTTCAATATGAA-AGTTGACTCCTTGGTTGAACAA 193912
                           -   viv   i     v  v  iv   -     - i vvv  v v i v 
C scaffold80|si       4654 TCTGTCACCCCTATGTATCCATGGGAATAGTTG-CCCAAAGGGTCAGCTA 4606

  scaffold228|s     193913 TTGGCAACCAAACTATGTCTAATCAGAC 193940
                            i     vii   v    iv i   v  
C scaffold80|si       4605 TCGGCAAGTGAACAATGTTAAGTCATAC 4578

Matrix = 20p41g.matrix
Kimura (with divCpGMod) = 39.17
Transitions / transversions = 1.09 (48/44)
Gap_init rate = 0.08 (26 / 313), avg. gap size = 1.12 (29 / 26)

298 27.65 4.27 7.33 scaffold228|size250950 193734 194014 (57072) C scaffold202|size335976_(dbseq-nr_697)_[254124,260329]#LTR (1242) 4964 4692 m_b2390s001i91 72735

  scaffold228|s     193734 TAATTGTCACA--TTGTGTCACTAGTGTGAATATTAATGAACCACATCTA 193781
                                      --      -  - i    i    ---       vi    
C scaffold202|s       4964 TAATTGTCACAATTTGTGT-AC-AATGTGGATAT---TGAACCAGGTCTA 4920

  scaffold228|s     193782 -ATACTAATATGCTCCAAGTATAGATTGCATATTTAGTTCAACAATGTGC 193830
                           -i   v  vi    vvv    i    vviv i   -   -- ivv v   
C scaffold202|s       4919 GGTACGAAGGTGCTGATAGTACAGATATTCTGTTT-GTT--ATCTTCTGC 4873

  scaffold228|s     193831 -ATCTTGTGTGGAGTGTGTGTATCGTC--TTAA-CTGC-CTGGTTCCCTT 193875
                           -   i v    --v  -  i   i   -- i  -i   -   viv   i 
C scaffold202|s       4872 AATCCTTTGTG--TTG-GTATATTGTCCTTCAATTTGCTCTGTCACCCCT 4826

  scaffold228|s     193876 ATGTTTCAATATGAA-AGTTGACTCCTTGGTTGAACAATTGGCAACCAAA 193924
                               v  v  iv   -     - i vvv  v v i v  i     vii  
C scaffold202|s       4825 ATGTATCCATGGGAATAGTTG-CCCAAAGGGTCAGCTATCGGCAAGTGAA 4777

  scaffold228|s     193925 CTATGTCTAATCAGACTCATATCTGACAACAACAATGATTGCAAAGGCAC 193974
                            v     v i   v   i -  v ivii  v i   v    -i    iv 
C scaffold202|s       4776 CAATGTCAAGTCATACTTA-ATGTATTGACTATAATCATTG-GAAGGTCC 4729

  scaffold228|s     193975 ATATATCAA-ATCTTGACTGATGTGTTTACTA--ATGAAAAGT 194014
                            vii     -i   ------    v   vv  --     i   
C scaffold202|s       4728 AAGCATCAACGTCT------ATGTCTTTTGTACCATGAAGAGT 4692

Matrix = 20p41g.matrix
Kimura (with divCpGMod) = 33.51
Transitions / transversions = 0.89 (34/38)
Gap_init rate = 0.10 (29 / 280), avg. gap size = 1.10 (32 / 29)


3792 10.52 0.18 3.86 scaffold228|size250950 194022 194585 (56501) genome_11_172910-9]15#Unspecified 1 544 (2) m_b2390s001i92 72738

  scaffold228|s     194022 TATATGGAACCCCATGACTTTGTCAGATGGAACCAAATTAGTTAGGTGTT 194071
                                        i             i i                    
  genome_11_172          1 TATATGGAACCCCGTGACTTTGTCAGACGAAACCAAATTAGTTAGGTGTT 50

  scaffold228|s     194072 TCATCGGACAAAACAGATTGGGGGTATGTTCAAATACAGACGCGACTATA 194121
                             i  v            i                       i  v    
  genome_11_172         51 TCGTCTGACAAAACAGATCGGGGGTATGTTCAAATACAGACGTGAATATA 100

  scaffold228|s     194122 AGATAAAAGGTATCCCATATTGCTTCCAATCGGACAGGAGGTCATTTTTA 194171
                                             v                v            v 
  genome_11_172        101 AGATAAAAGGTATCCCATTTTGCTTCCAATCGGACCGGAGGTCATTTTAA 150

  scaffold228|s     194172 ACTCAACTTATGAATTAACCGAATTTATATTTGCTATTTATACATTCAAA 194221
                                     --------- i    i i              i   i   
  genome_11_172        151 ACTCAACTTA---------CAAATTCACATTTGCTATTTATATATTTAAA 191

  scaffold228|s     194222 AAATCCAGTGTTGTCAGCTGTGCTAAGGTTCTGTGGTATAGGATAGCATG 194271
                                i v  i                 i    i        vi v   i
  genome_11_172        192 AAATCTATTGCTGTCAGCTGTGCTAAGGCTCTGCGGTATAGGTCATCATA 241

  scaffold228|s     194272 ATAAAACCCATGGTTCAGGGTTCAAGGGCCTCTTTTGTCATTTTGCAATT 194321
                            i i    i    vi        i  vv            i         
  genome_11_172        242 ACAGAACCTATGGACCAGGGTTCGAGTCCCTCTTTTGTCACTTTGCAATT 291

  scaffold228|s     194322 GAATGTTTTCGTCATACGAAACCTCATTTACTAGTGTAAGCATGTGAATT 194371
                            v   v                  vi                        
  genome_11_172        292 GCATGGTTTCGTCATACGAAACCTGGTTTACTAGTGTAAGCATGTGAATT 341

  scaffold228|s     194372 ATTATTTTCTCT-TAAGACTTTTTTGGTGATTTCGTCGGGTGAAATGTGT 194420
                              -    i   -                        v ii         
  genome_11_172        342 ATT-TTTTTTCTCTAAGACTTTTTTGGTGATTTCGTCTGACGAAATGTGT 390

  scaffold228|s     194421 GTTCGCCTCGTAAAACTTGAATTTGTTTTCAAAGTTAGAGGATACCTTTT 194470
                           v  i           i             i   vi   v           
  genome_11_172        391 TTTTGCCTCGTAAAATTTGAATTTGTTTTTAAATCTAGTGGATACCTTTT 440

  scaffold228|s     194471 CTCGAAAACGATGCCAGTTGGACACGAAACTGACACCTAACTGACACCTA 194520
                             i     i i  i           v -----------            
  genome_11_172        441 CTTGAAAATGGTGTCAGTTGGACACCA-----------AACTGACACCTA 479

  scaffold228|s     194521 ACTGACAAAAATGCTTCATCTGATGAAAGTAGGTTGTTTTGTCTGACAAA 194570
                                            i     i               i          
  genome_11_172        480 ACTGACAAAAATGCTTCGTCTGACGAAAGTAGGTTGTTTCGTCTGACAAA 529

  scaffold228|s     194571 GTCACGGGGTTCCAT 194585
                                          
  genome_11_172        530 GTCACGGGGTTCCAT 544

Matrix = 20p41g.matrix
Kimura (with divCpGMod) = 9.46
Transitions / transversions = 2.00 (38/19)
Gap_init rate = 0.04 (22 / 563), avg. gap size = 1.00 (22 / 22)


301 11.36 0.00 0.00 scaffold228|size250950 194556 194599 (56487) C rnd-4_family-237#Unknown (211) 67 24 m_b2390s001i93 72739

  scaffold228|s     194556 GTTTTGTCTGACAAAGTCACGGGGTTCCATTTAACTGCCCCCTT 194599
                               i   v   i     v           v             
C rnd-4_family-         67 GTTTCGTCAGACGAAGTCCCGGGGTTCCATATAACTGCCCCCTT 24

Matrix = 20p41g.matrix
Kimura (with divCpGMod) = 7.69
Transitions / transversions = 0.67 (2/3)
Gap_init rate = 0.00 (0 / 43), avg. gap size = 0.0 (0 / 0)


264 19.65 0.00 1.79 scaffold228|size250950 194775 194831 (56255) rnd-1_family-1386#Unknown 1 56 (296) m_b2390s001i94 72740

  scaffold228|s     194775 GTTATTGGCAGAACTAGGTAGATTCCCCCAGATTAAGGTGATTCTACCCT 194824
                              iv  i  v             vv   -    vi   v v        
  rnd-1_family-          1 GTTGGTGACACAACTAGGTAGATTAACCC-GATTCGGGTTAATCTACCCT 49

  scaffold228|s     194825 ATTAGTT 194831
                             i    
  rnd-1_family-         50 ATCAGTT 56

Matrix = 20p41g.matrix
Kimura (with divCpGMod) = 20.63
Transitions / transversions = 0.57 (4/7)
Gap_init rate = 0.02 (1 / 56), avg. gap size = 1.00 (1 / 1)


510 27.08 0.00 0.00 scaffold228|size250950 195170 195313 (55773) rnd-4_family-237#Unknown 21 164 (114) m_b2390s001i95 72741

  scaffold228|s     195170 AAAATGGGGGCAGTTTTATGGAACCCCATGACTTCGTCAGATAAAACCAA 195219
                               v          v           iv         v  ii    vv 
  rnd-4_family-         21 AAAAAGGGGGCAGTTATATGGAACCCCGGGACTTCGTCTGACGAAACGCA 70

  scaffold228|s     195220 ATTAGTTAGGTATTTTGTCTGACAAAACAGCTCAGGGGTTTGTTCAAATA 195269
                           v  vvi   vvi   i       i   ii v  i v ? v   vv v  ?
  rnd-4_family-         71 CTTTTCTAGTGGTTTCGTCTGACGAAATGGGTCGGCGNTATGTAGACATN 120

  scaffold228|s     195270 CAGACATGAATACAAGATTAAAGCTATCCCATTTTGCTTCCAAT 195313
                                       i ?vivv  i v    ii vv    i      
  rnd-4_family-        121 CAGACATGAATATANCGAAAAGGGTATCTTAAATTGCCTCCAAT 164

Matrix = 20p41g.matrix
Kimura (with divCpGMod) = 28.57
Transitions / transversions = 0.70 (16/23)
Gap_init rate = 0.00 (0 / 143), avg. gap size = 0.0 (0 / 0)


2887 11.86 11.25 0.00 scaffold228|size250950 195186 195674 (55412) genome_11_172910-9]15#Unspecified 3 546 (0) m_b2390s001i96 72742

  scaffold228|s     195186 TATGGAACCCCATGACTTCGTCAGATAAAACCAAATTAGTTAGGTATTTT 195235
                                      i      i      ii                  i   i
  genome_11_172          3 TATGGAACCCCGTGACTTTGTCAGACGAAACCAAATTAGTTAGGTGTTTC 52

  scaffold228|s     195236 GTCTGACAAAACAGCTCAGGGGTTTGTTCAAATACAGACATGAATACAAG 195285
                                         v  i     v               i      i   
  genome_11_172         53 GTCTGACAAAACAGATCGGGGGTATGTTCAAATACAGACGTGAATATAAG 102

  scaffold228|s     195286 ATTAAAGCTATCCCATTTTGCTTCCAATCAGACCGGA------------- 195322
                             v    v                     i       -------------
  genome_11_172        103 ATAAAAGGTATCCCATTTTGCTTCCAATCGGACCGGAGGTCATTTTAAAC 152

  scaffold228|s     195323 --------CAAATTAGTATTTGCTATGTACATAT---AAAAATTGACAGA 195361
                           --------      vii         v  i    ---      iv iv v
  genome_11_172        153 TCAACTTACAAATTCACATTTGCTATTTATATATTTAAAAAATCTATTGC 202

  scaffold228|s     195362 ATTCAACTGTG--------------TATAGGGCACCTTAACAGAACCTAT 195397
                           vv   i     --------------      v  i v             
  genome_11_172        203 TGTCAGCTGTGCTAAGGCTCTGCGGTATAGGTCATCATAACAGAACCTAT 252

  scaffold228|s     195398 GGATTGGGGTTTGAGTCCTT-TTTTGTCATTTTGCAATTGCATTGCTTCA 195446
                              iii     i      i -        i             v i   i
  genome_11_172        253 GGACCAGGGTTCGAGTCCCTCTTTTGTCACTTTGCAATTGCATGGTTTCG 302

  scaffold228|s     195447 TCACACAAAACCTCATTTACCAGTGAAAGCATGTGAATTA--TTTTTTCT 195494
                              i  i      vi     i    v              --        
  genome_11_172        303 TCATACGAAACCTGGTTTACTAGTGTAAGCATGTGAATTATTTTTTTTCT 352

  scaffold228|s     195495 GTTAGACTTTTTTGGTGATTT-GTCTGACGAAATGTGATTTTGCCT-GAA 195542
                           v v                  -               v        - v 
  genome_11_172        353 CTAAGACTTTTTTGGTGATTTCGTCTGACGAAATGTGTTTTTGCCTCGTA 402

  scaffold228|s     195543 AAATTGGAATTTGTTTTTAAATATAGAGAATACCATTTCTTGAAAATGGT 195592
                                v                v   v i     v               
  genome_11_172        403 AAATTTGAATTTGTTTTTAAATCTAGTGGATACCTTTTCTTGAAAATGGT 452

  scaffold228|s     195593 GTCAGTTG-----------GACACCTAGCTGACAAAAATGCTTTGTCTGA 195631
                                   -----------        i               i      
  genome_11_172        453 GTCAGTTGGACACCAAACTGACACCTAACTGACAAAAATGCTTCGTCTGA 502

  scaffold228|s     195632 C-AAAGTAGGTTGTTTTGTCTGACAAAGTCATGGGGTTCCATAT 195674
                            -              i              i            
  genome_11_172        503 CGAAAGTAGGTTGTTTCGTCTGACAAAGTCACGGGGTTCCATAT 546

Matrix = 20p41g.matrix
Kimura (with divCpGMod) = 10.33
Transitions / transversions = 1.42 (34/24)
Gap_init rate = 0.02 (10 / 488), avg. gap size = 5.50 (55 / 10)


303 11.90 0.00 0.00 scaffold228|size250950 195643 195684 (55402) C rnd-4_family-237#Unknown (211) 67 26 m_b2390s001i97 72743

  scaffold228|s     195643 GTTTTGTCTGACAAAGTCATGGGGTTCCATATAACTGCCCCC 195684
                               i   v   i     vi                      
C rnd-4_family-         67 GTTTCGTCAGACGAAGTCCCGGGGTTCCATATAACTGCCCCC 26

Matrix = 20p41g.matrix
Kimura (with divCpGMod) = 5.70
Transitions / transversions = 1.50 (3/2)
Gap_init rate = 0.00 (0 / 41), avg. gap size = 0.0 (0 / 0)


14 8.46 0.00 3.85 scaffold228|size250950 195772 195798 (55288) (TGG)n#Simple_repeat 1 26 (0) m_b2390s252i5 72744

  scaffold228|s     195772 TGGTGGTGGTGATGGTGGTTGTGTGTG 195798
                                      i       v   -   
  (TGG)n#Simple          1 TGGTGGTGGTGGTGGTGGTGGTG-GTG 26

Matrix = Unknown
Transitions / transversions = 1.00 (1/1)
Gap_init rate = 0.04 (1 / 26), avg. gap size = 1.00 (1 / 1)


267 27.22 3.85 11.18 scaffold228|size250950 195862 196043 (55043) C scaffold59|size999685_(dbseq-nr_521)_[477864,484081]#LTR (2125) 4093 3924 m_b2390s001i98 72745

  scaffold228|s     195862 TGGATACCTCATTTGTCATTCA-GGATATGCTCTAAAGGTCAAGCCTTGC 195910
                               i   vi  v   iv i  -  v  -ii   i     v  v v ---
C scaffold59|si       4093 TGGACACCATATGTGTTCTCCATGGCTA-ATTCTGAAGGTGAACCGT--- 4048

  scaffold228|s     195911 TGCACAGAAAATC-----AGAGAAATAAAGACTAGACTCTGTTGTCTTGG 195955
                           ----     iv  -----      vi  iv     v v   vi    ii 
C scaffold59|si       4047 ----CAGAAGTTCTCACAAGAGAATCAAGTACTAGTCACTGACGTCTCAG 4002

  scaffold228|s     195956 TGTGATCACCGTATAGCTATACACAAAGTCCTTTTGAATCCATTTTTAGT 196005
                             v  i  iii v   iv v     --  i            ---v    
C scaffold59|si       4001 TGAGACCATTATCTAGTAAGACACA--GTTCTTTTGAATCCA---ATAGT 3957

  scaffold228|s     196006 -TTAGTAGGGGCAATGACCAATGATTCAATTTTGGTTAT 196043
                           -   i ----- -   ii   v          ivv    
C scaffold59|si       3956 GTTAAT-----C-ATGGTCAAGGATTCAATTTCTCTTAT 3924

Matrix = 20p41g.matrix
Kimura (with divCpGMod) = 32.99
Transitions / transversions = 1.10 (23/21)
Gap_init rate = 0.12 (22 / 181), avg. gap size = 1.18 (26 / 22)


243 23.49 14.84 3.52 scaffold228|size250950 196233 196360 (54726) C scaffold80|size783030_(dbseq-nr_43)_[553675,559585]#LTR (2323) 3588 3447 m_b2390s001i99 72746

  scaffold228|s     196233 ACTTTGTACAACATTGTCTACAATTGAAGTTATGAAAGTGGCAAGCTAGT 196282
                              v     vv v iv         vv    i   iv v   i  vi i 
C scaffold80|si       3588 ACTGTGTACCTCCTCCTCTACAATTCCAGTTGTGAGTGAGGCGAGACAAT 3539

  scaffold228|s     196283 TGT--------------GGT--TTCCTTCTATTGGAGCCACCAAGTAGCT 196316
                            i --------------   -- i    v  i    -     v      v
C scaffold80|si       3538 TATATTGTCTTACCCAAGGTTCTCCCTTGTACTGGA-CCACCCAGTAGCA 3490

  scaffold228|s     196317 TATTGAGTCCCTTTTATGAGAGA---TTTTCAGTGAGTATTTTCTTC 196360
                            i-     i    v    i v  ---     - i   --     v  
C scaffold80|si       3489 TG-TGAGTTCCTTGTATGGGCGAATGTTTTC-GCGAG--TTTTCATC 3447

Matrix = 20p41g.matrix
Kimura (with divCpGMod) = 26.25
Transitions / transversions = 0.81 (13/16)
Gap_init rate = 0.06 (8 / 127), avg. gap size = 3.00 (24 / 8)


1014 20.44 4.07 5.50 scaffold228|size250950 197990 198284 (52802) rnd-1_family-324#Unknown 1 291 (2013) m_b2390s001i100 72747

  scaffold228|s     197990 ATTGGAAGTTTGCAACCAATGCTGTAATTTCACTTCAGGAATTTCCTGTC 198039
                             i              i   i     v   viiv i      i  i i 
  rnd-1_family-          1 ATCGGAAGTTTGCAACCGATGTTGTAAATTCCTCGCGGGAATTCCCCGCC 50

  scaffold228|s     198040 ATTTTTTGGAAAGCATATAATATG---CATAGTACATCAATCCTGCCA-T 198085
                                  --- v?iv  i i i  --- i ii i??   v  vi    - 
  rnd-1_family-         51 ATTTTTT---ATNTCTACAGTGTGAGACGTGATGNNTCATTCGCGCCAGT 97

  scaffold228|s     198086 GACTGACTCGTGATCAAATTTCTTGTACCAC--TTTTTTATATTAAGTCC 198133
                                   -----------   v i   i  --?    v       v   
  rnd-1_family-         98 GACTGACT-----------TTCGTATACTACGANTTTTAATATTAATTCC 136

  scaffold228|s     198134 TTATTATGTATTAGAAATAACTTCAAGTTTTGACATGGTATTTTAGCAAC 198183
                             v       iv    v ?  i        vvv i i       v     
  rnd-1_family-        137 TTTTTATGTACGAGAATTNACCTCAAGTTTATTCGTAGTATTTTTGCAAC 186

  scaffold228|s     198184 ACTGGTTTGCAAAGCTGTATACACGATTACAGTGCTTGCAACCTAAGAAG 198233
                           ii?       i         i       v  vi  v          ?  v
  rnd-1_family-        187 GTNGGTTTGCGAAGCTGTATGCACGATTTCATCGCGTGCAACCTAANAAC 236

  scaffold228|s     198234 GGCA-ATGAGTGCAGTTGCAAAAAACATCAA--CACAT-AAAAATGGA-- 198277
                            v i-i  - i  i     -           --i    -     i  ?--
  rnd-1_family-        237 GTCGCGTG-GCGCGGTTGC-AAAAACATCAAGNTACATAAAAAACGGNCG 284

  scaffold228|s     198278 CACTCTA 198284
                                  
  rnd-1_family-        285 CACTCTA 291

Matrix = 20p41g.matrix
Kimura (with divCpGMod) = 17.28
Transitions / transversions = 1.59 (35/22)
Gap_init rate = 0.08 (23 / 294), avg. gap size = 1.22 (28 / 23)


3002 20.36 1.41 3.15 scaffold228|size250950 199587 200296 (50790) C rnd-1_family-567#DNA/Crypton (0) 698 1 m_b2391s001i0 72748

  scaffold228|s     199587 TGCAACAACCAGGCGGTAGTGATGGTGCTCCCTACAAAGAAGATTGAGCT 199636
                                  i     i ?             v   v          v     
C rnd-1_family-        698 TGCAACAGCCAGGTGNTAGTGATGGTGCTGCCTCCAAAGAAGATGGAGCT 649

  scaffold228|s     199637 GTCATTGCTCAAGGCCGAGGGGCAGCATCAGCCACAGCTGCAGGGTCTGA 199686
                            i   i                 i  ii i   i v v         i  
C rnd-1_family-        648 GCCATCGCTCAAGGCCGAGGGGCGGCGCCGGCCGCCGATGCAGGGTCCGA 599

  scaffold228|s     199687 ACAATTTTGGGCTGGTAAGTCCGCACTTGAGACTGAAGTGTTATTTCCCC 199736
                           ivi  v      i        i?  ? ?  i      iiv      i   
C rnd-1_family-        598 GGGATATTGGGCCGGTAAGTCTNCANTNGAAACTGAAACTTTATTTTCCC 549

  scaffold228|s     199737 AACAATTCCAACTTCAACAGAGGTTGGCAGATCTCTGCCAGGAGATTATT 199786
                            i              i      ?   v       i          v  i
C rnd-1_family-        548 AGCAATTCCAACTTCAGCAGAGGNTGGAAGATCTCCGCCAGGAGATGATC 499

  scaffold228|s     199787 AGTTTGTTTGGTGGTCAGCAGTGCTACCTCCAAAATAATATGAATACTAA 199836
                                        ?     i  ?            i ---    i     
C rnd-1_family-        498 AGTTTGTTTGGTGNTCAGCGGTNCTACCTCCAAAACA---TGAACACTAA 452

  scaffold228|s     199837 TGCTCGGAGGATTGCTGTCCAACCTGTTCTT-GTTCTGTTG-TCT--GTC 199882
                             ii  i        ?i  vi       v  -  i   i  -   -- i 
C rnd-1_family-        451 TGTCCGAAGGATTGCNATCAGACCTGTTGTTCGTCCTGCTGATCTTCGCC 402

  scaffold228|s     199883 CTTCTTTACAGCCAAGAGAGG---GAGGTAGAGAAGTAACTTGTGTGTTA 199929
                             vi       viivi     ---    v?iv v v ii viv iii  i
C rnd-1_family-        401 CTGTTTTACAGATGCAAGAGGCTTGAGGANATGCATTGGCACCTACATTG 352

  scaffold228|s     199930 CATGGCACCTTGAACTGGGAAGCTCAAACACC-AGGGATGACAAATAGGA 199978
                                i  -    v vi   v      v v i- iv  i   i iii   
C rnd-1_family-        351 CATGGTAC-TTGACCAAGGACGCTCAATCTCTTAATGACGACGAGCGGGA 303

  scaffold228|s     199979 ATGGTAGTAGTGTCAAGCTTTCAAAGAATCCTAAGGACTTGTATTCAATG 200028
                           v    v  i          v  v ?      v  ? i       v  i  
C rnd-1_family-        302 CTGGTCGTGGTGTCAAGCTGTCTANGAATCCGAANGGCTTGTATACAGTG 253

  scaffold228|s     200029 TGGAAGGAGTGGGAGGTTGGTCTGAATGGGATGAAGGCTGCAAAGGATTT 200078
                                       -  v       -            v ?  ?        
C rnd-1_family-        252 TGGAAGGAGTGG-AGTTTGGTCT-AATGGGATGAAGCCNGCNAAGGATTT 205

  scaffold228|s     200079 CACTTATCATGAGAGGGGGTCAAATAAGTTTAGCTACGATCGTTGCAAGG 200128
                              i v         i   v ?         ii   ivi   vi ?  - 
C rnd-1_family-        204 CACCTTTCATGAGAGAGGGGCNAATAAGTTTGACTATTGTCGACGNAA-G 156

  scaffold228|s     200129 TGTTTGGGGATTCTGTAACTGGGCTGATTTCTAAGGGGTACACTTCTGAT 200178
                                v    -v    v      -     i---    vi  ---      
C rnd-1_family-        155 TGTTTTGGGA-GCTGTCACTGGG-TGATTC---AGGGTCAC---TCTGAT 114

  scaffold228|s     200179 GCTGCAATTGATCAAATTTATCTTGTTTATGGTGAGTGGGAGTCAGC--T 200226
                           i     ?     -ii       ii  v      vi v  i   v v -- 
C rnd-1_family-        113 ACTGCANTTGAT-GGATTTATCCCGTGTATGGTCGGGGGAAGTGATCGGT 65

  scaffold228|s     200227 TGACGGATATTGAAGCTGATGGCATGAGACAGGCGAGACAATGCAGATAG 200276
                            v  i---  v v        iii ivv vi    v     v iv    i
C rnd-1_family-         64 TTACA---ATGGCAGCTGATGATGTATCAAGGGCGCGACAAAGTCGATAA 18

  scaffold228|s     200277 ATTGTAGTTGCTTGCTTGTT 200296
                               i   ---  i      
C rnd-1_family-         17 ATTGCAGT---TTACTTGTT 1

Matrix = 20p45g.matrix
Kimura (with divCpGMod) = 21.87
Transitions / transversions = 1.46 (83/57)
Gap_init rate = 0.04 (28 / 709), avg. gap size = 1.14 (32 / 28)


555 31.97 1.74 11.68 scaffold228|size250950 199835 200351 (50735) C rnd-1_family-276#Unknown (1238) 567 97 m_b2391s001i1 72749

  scaffold228|s     199835 AATGCTCGGAGGATTGCTGTCCAACCTGTTCTTGTTCTGTTG-TCTGT-C 199882
                            i  v v i        vi  vi    v vi    i   i  -   vi- 
C rnd-1_family-        567 AGTGGTAGAAGGATTGCAATCAGACCTTTGTTTGTCCTGCTGATCTTCAC 518

  scaffold228|s     199883 CTTCTTTACAGCCAAGAGAGGGAGGTAGAGAAGTAACTTG-----TGTGT 199927
                            i v   v   viivi     ?vv vi  v v i --   ----- iii 
C rnd-1_family-        517 CCTGTTTTCAGATGCAAGAGGNTTGAGGATATGCA--TTGGCACCTACAT 470

  scaffold228|s     199928 TACATGGCACCTTGAACTGGGAAGCTCAAACACCAGGGATGACAAATAGG 199977
                            i     i  -    v vi   vi     v v ivviiv      i i  
C rnd-1_family-        469 TGCATGGTAC-TTGACCAAGGACACTCAATCTCTTTAATTGACAAGTGGG 421

  scaffold228|s     199978 AATGGTAGTAGTGTCAAGCTTTCAAAGAATCCTAAGGACTTGTATTCAAT 200027
                            v  i v  i  i       v  v v      v  v i  -    v  i 
C rnd-1_family-        420 ACTGATCGTGGTATCAAGCTGTCTATGAATCCGAATGGCT-GTATACAGT 372

  scaffold228|s     200028 GTGGAAGGAGTGGGAGGTTGGTCTGAATGGGATGAAGGCTGCAAAGGATT 200077
                              ii vi    -------------------  i  iv v  v   v   
C rnd-1_family-        371 GTGAGACAAGTG-------------------ATAAAACCAGCCAAGTATT 341

  scaffold228|s     200078 TCACTTATCATGAGAGGGGGTCAAATAAGTTTAGCTACGATCGTTGCAAG 200127
                               i v         i   v v      v   vi --   ii   ----
C rnd-1_family-        340 TCACCTTTCATGAGAGAGGGGCCAATAAGATTATTT--GATTATTG---- 297

  scaffold228|s     200128 GTGTTTGGGGATTCTGTAACTGGGCTGATTTCTAAGGGGTACACTTCTGA 200177
                           ----   -----------  ----    v i----i  i v  --     
C rnd-1_family-        296 ----TTG-----------AC----CTGAATC----AGGATTCA--TCTGA 272

  scaffold228|s     200178 TGCTGCAATTGATCAAATTTATCTTGTTTATGGTGAGTGGGAGTCAGCTT 200227
                            i     v  v iiii    v  iii v      vi v     - v v  
C rnd-1_family-        271 TACTGCACTTTACTGGATTTTTCCCATGTATGGTCGGGGGGAG-CTGATT 223

  scaffold228|s     200228 GACGGATATTGA-AGCTGATGGCATGAGACAGGCGAGACAATGCAGATAG 200276
                            iivv i v  i-        iii ivv vi  i v     v ivi   i
C rnd-1_family-        222 GGTTTACAATGGCAGCTGATGATGTATTAAGGGTGCGACAAAGTCAATAA 173

  scaffold228|s     200277 ATTGTAGTT-GCTTGCTTGTTTTGCTTGAACCTGGGCATGGGAGAGGCCA 200325
                               i    -i    i iiv      v             i v   i v 
C rnd-1_family-        172 ATTGCAGTTTACTTGTTCAGTTTGCTAGAACCTGGGCATGAGTGAGACAA 123

  scaffold228|s     200326 TTTGGAGGGTGGAGAGGGCTCTCTCA 200351
                             v    vi   vvi   vi      
C rnd-1_family-        122 TTAGGAGCATGGCTGGGGGCCTCTCA 97

Matrix = 20p45g.matrix
Kimura (with divCpGMod) = 41.52
Transitions / transversions = 1.09 (76/70)
Gap_init rate = 0.12 (60 / 516), avg. gap size = 1.07 (64 / 60)


409 23.60 19.14 2.35 scaffold228|size250950 200487 200742 (50344) C rnd-1_family-741#Unknown (16) 298 1 m_b2391s001i2 72750

  scaffold228|s     200487 TTTTGAGTCCCACTAGTTATAAGGTATGCCCTTGT-TTCATTATTTTTGA 200535
                               v   v   i         i     v    v -  vi ii   v i 
C rnd-1_family-        298 TTTTTAGTGCCATTAGTTATAAAGTATGACCTTCTATTGGTCGTTTATAA 249

  scaffold228|s     200536 CTAAGTGGTGTAGT----GCATATGCTTTTT-----GTAATCA------T 200570
                                i vvi  v ---- v v i v     -----       ------ 
C rnd-1_family-        248 CTAAGCGTGATATTATGAGAAAACGATTTTTTATGGGTAATCAAAAATCT 199

  scaffold228|s     200571 TCAC-GTA-CAT-ATTAATAGGACCTATAAAAGTTGAAGTATAAAGAGAT 200617
                            i i-   -?i -  i v  v          v  i   v i-  vv v  
C rnd-1_family-        198 TTATTGTATNGTGATCATTACGACCTATAAATGTCGAACTG-AATTATAT 150

  scaffold228|s     200618 TTTTTGTACATACATG----TATTATGCTTCTAAAGGTCATG-------- 200655
                           v    i? -   i   ----i   vvi v i  v     ii --------
C rnd-1_family-        149 GTTTTANA-ATATATGATCGCATTCAACATTTATAGGTCGCGCGAGCTTA 101

  scaffold228|s     200656 ---------------GTC--AGAAAAAAACA-AGAGCTCGCACACATGGA 200687
                           ---------------   --   iv    v -             i    
C rnd-1_family-        100 NCTTGATTCTATTATGTCTTAGAGCAAAAGAGAGAGCTCGCACACGTGGA 51

  scaffold228|s     200688 TGCCACCCAGTTGAATACACTGTTGCACGCTCTGCATATAATATATGGCC 200737
                            iiv    i    v ii                  - i----      v 
C rnd-1_family-         50 TATAACCCGGTTGCACGCACTGTTGCACGCTCTGC-TG----ATATGGGC 6

  scaffold228|s     200738 GTAGT 200742
                                
C rnd-1_family-          5 GTAGT 1

Matrix = 20p45g.matrix
Kimura (with divCpGMod) = 24.04
Transitions / transversions = 1.03 (30/29)
Gap_init rate = 0.07 (19 / 255), avg. gap size = 2.95 (56 / 19)


1090 16.74 2.79 10.49 scaffold228|size250950 200818 201104 (49982) C rnd-1_family-58#Unknown (334) 332 66 m_b2391s001i3 72751

  scaffold228|s     200818 CCATGTGACCCCCATGAAGCCCTCAATGCTAAAGTTGAAATGTTCCTCCC 200867
                              i         v           v ? i                    
C rnd-1_family-        332 CCACGTGACCCCCCTGAAGCCCTCATTNCCAAAGTTGAAATGTTCCTCCC 283

  scaffold228|s     200868 AATAGGTTTAGGTACATTTTGTTCATCTT-------AGTGTAATATGATC 200910
                             v      v         i i   ii i-------      v v     
C rnd-1_family-        282 AAGAGGTTTTGGTACATTTCGCTCACTTCTGTTAGGAGTGTATTCTGATC 233

  scaffold228|s     200911 TCATTTTGTGCATAGGTTCACTTCAGAAGTGAACTTGATTGGAGAATGCC 200960
                                    ?v            vi  -- iv --- i     -----  
C rnd-1_family-        232 TCATTTTGTNAATAGGTTCACTTGGGA--TACA---GGTTGGA-----CC 193

  scaffold228|s     200961 TCCACGAGTGCAACAGCAATGACGGTCATTTTAGGAACAAAGGGACCGCA 201010
                           vv    vv v   -------  ----- i  i -- i i ---v? i v 
C rnd-1_family-        192 AACACGTTTTCAA-------GA-----ACTTCA--AGCGA---TNCTGAA 160

  scaffold228|s     201011 CTAAGACTTGGTCGGAAAGTGCCTCTGTGAGTACAACAACCATGGCGGTC 201060
                           v   -     i            i i i v? i     i    v      
C rnd-1_family-        159 GTAA-ACTTGATCGGAAAGTGCCCCCGCGCNTGCAACAGCCATCGCGGTC 111

  scaffold228|s     201061 ATTTTAGGAACAAAGCGACTGCACT-AGAAAAGGCCTTCAGAATA 201104
                                ?             i  i ?-     ?      i?     
C rnd-1_family-        110 ATTTTNGGAACAAAGCGACCGCGCNAAGAAANGGCCTTTNGAATA 66

Matrix = 20p45g.matrix
Kimura (with divCpGMod) = 16.32
Transitions / transversions = 1.26 (24/19)
Gap_init rate = 0.10 (30 / 286), avg. gap size = 1.20 (36 / 30)


575 11.24 0.00 0.00 scaffold228|size250950 201149 201237 (49849) C rnd-1_family-58#Unknown (512) 154 66 m_b2391s001i4 72752

  scaffold228|s     201149 CTTGATCAGAAATTGCGCCCGCGAATACAACAGCCATGGCGGTCATTTTA 201198
                                  i    v   v      v? i          v           ?
C rnd-1_family-        154 CTTGATCGGAAAGTGCCCCCGCGCNTGCAACAGCCATCGCGGTCATTTTN 105

  scaffold228|s     201199 GGAACATAGCAACCGCGCTAAGAATAGGCCTTCAGAATA 201237
                                 v   i       ?     v?      i?     
C rnd-1_family-        104 GGAACAAAGCGACCGCGCNAAGAAANGGCCTTTNGAATA 66

Matrix = 20p45g.matrix
Kimura (with divCpGMod) = 10.46
Transitions / transversions = 0.67 (4/6)
Gap_init rate = 0.00 (0 / 88), avg. gap size = 0.0 (0 / 0)


792 21.80 0.63 1.27 scaffold228|size250950 201232 201389 (49697) rnd-1_family-17#Unknown 400 556 (0) m_b2391s001i5 72753

  scaffold228|s     201232 AGAATAGTTGTACCTGTGTGGGTGGCACGAGCAAACCGAGCATGGCACAC 201281
                            i  v   i  i  i   i v i   i     i  v     ii   i i 
  rnd-1_family-        400 AAAAAAGTCGTGCCCGTGCGCGCGGCGCGAGCGAAGCGAGCGCGGCGCGC 449

  scaffold228|s     201282 GCGCTAACTGGCTTCTACTGTTTTCTTATCTTTATTTAACAAAACAAGAC 201331
                           i           vv i      v v iv    --      i       i 
  rnd-1_family-        450 ACGCTAACTGGCGGCCACTGTTATATCTTCTT--TTTAACGAAACAAGGC 497

  scaffold228|s     201332 TTCTTCCTTTTTGCAGGCTTCCACTGCTGCT-AAAAATCTTGCATCAGGT 201380
                           vvv           i    i  i        -            v i v 
  rnd-1_family-        498 GAATTCCTTTTTGCGGGCTCCCGCTGCTGCTAAAAAATCTTGCAGCGGCT 547

  scaffold228|s     201381 GCTTGTAAT 201389
                                    
  rnd-1_family-        548 GCTTGTAAT 556

Matrix = 20p45g.matrix
Kimura (with divCpGMod) = 15.16
Transitions / transversions = 1.62 (21/13)
Gap_init rate = 0.02 (3 / 157), avg. gap size = 1.00 (3 / 3)

822 14.10 0.71 4.41 scaffold228|size250950 201249 201389 (49697) rnd-1_family-99#Unknown 60 195 (0) m_b2391s001i6 72753

  scaffold228|s     201249 GTGGGTGGCACGAGCAAACCGAGCATGGCACACGCGCTAACTGGCTTCTA 201298
                              v i v i     i  v     ii   i i                i 
  rnd-1_family-         60 GTGCGCGCCGCGAGCGAAGCGAGCGCGGCGCGCGCGCTAACTGGCTTCCA 109

  scaffold228|s     201299 CTGTTTTCTTATCTTTATTTAACAAAACAAGACTTCTTCCTTTTTGCAGG 201348
                              -----            -  i                vv        
  rnd-1_family-        110 CTG-----TTATCTTTATTT-ACGAAACAAGACTTCTTCCAGTTTGCAGG 153

  scaffold228|s     201349 CTTCCACTGCTGCT-AAAAATCTTGCATCAGGTGCTTGTAAT 201389
                             i i         -            v i v          
  rnd-1_family-        154 CTCCTACTGCTGCTAAAAAATCTTGCAGCGGCTGCTTGTAAT 195

Matrix = 20p45g.matrix
Kimura (with divCpGMod) = 8.54
Transitions / transversions = 1.71 (12/7)
Gap_init rate = 0.05 (7 / 140), avg. gap size = 1.00 (7 / 7)


1953 9.74 0.67 0.67 scaffold228|size250950 201409 201708 (49378) rnd-1_family-224#Unknown 1 300 (0) m_b2391s001i7 72754

  scaffold228|s     201409 GGTTTGAGATATTTTTGGTCAGTTTTGGTCAGTTTCCCCAAAGTGGTCAG 201458
                                 v               ?               v   -       
  rnd-1_family-          1 GGTTTGCGATATTTTTGGTCAGNTTTGGTCAGTTTCCCGAAA-TGGTCAG 49

  scaffold228|s     201459 TGCATTTACCAGATTATAAGTTATGAATTGACTCCACAGTACTATCCTTT 201508
                             v                     i?      v   v             
  rnd-1_family-         50 TGAATTTACCAGATTATAAGTTATANATTGACGCCAAAGTACTATCCTTT 99

  scaffold228|s     201509 TCAGTAAAAATCATTTTTACTATAATTATCTCTCAAATGACATAAAACAC 201558
                               ?                 i      i ?    vi        ? -i
  rnd-1_family-        100 TCAGNAAAAATCATTTTTACTACAATTATTTNTCAATCGACATAAANC-T 148

  scaffold228|s     201559 ACATCATTGGGGT-AAAAAAACCACTGCAGGGTCATTCTGCGTCGTGGAA 201607
                                v v     -                      i             
  rnd-1_family-        149 ACATCTTGGGGGTNAAAAAAACCACTGCAGGGTCATCCTGCGTCGTGGAA 198

  scaffold228|s     201608 AAACCCTACAACACACCTGATTC-CGCGGTTATGTACATAACAGTGTCTC 201656
                              v    v  v   i     i -                   i    v 
  rnd-1_family-        199 AAAACCTAGAAGACATCTGATCCGCGCGGTTATGTACATAACAATGTCAC 248

  scaffold228|s     201657 AAACATACCACTGATTGTGTAAACAAAGAAATACCAATGTTCTATACATA 201706
                                      vi?v  i vi v                  v        
  rnd-1_family-        249 AAACATACCACGANGTGCGGGATCAAAGAAATACCAATGTTATATACATA 298

  scaffold228|s     201707 TC 201708
                             
  rnd-1_family-        299 TC 300

Matrix = 20p45g.matrix
Kimura (with divCpGMod) = 9.95
Transitions / transversions = 0.71 (12/17)
Gap_init rate = 0.01 (4 / 299), avg. gap size = 1.00 (4 / 4)


2519 14.30 7.01 1.88 scaffold228|size250950 201531 202086 (49000) C rnd-1_family-11#Unknown (0) 1648 1065 m_b2391s001i8 72755

  scaffold228|s     201531 TAATTATCTCTCAAATGACATAAAACACACATCATTGGGGT-AAAAAAAC 201579
                                  i v    v            i     -       -i       
C rnd-1_family-       1648 TAATTATTTATCAACTGACATAAAACATACATC-TTGGGGTCGAAAAAAC 1600

  scaffold228|s     201580 CACTGCAGGGTCATTCTGCGTCGTGGAAAAACCCTACAACACACCTGATT 201629
                                                               v  v   i     i
C rnd-1_family-       1599 CACTGCAGGGTCATTCTGCGTCGTGGAAAAACCCTAGAAGACATCTGATC 1550

  scaffold228|s     201630 C-CG-CGGTTATGTACATAACAGTGTCTCAAACATACCACTGATTGTGTA 201677
                            -  -                ii    v            v  v  i  i
C rnd-1_family-       1549 CGCGACGGTTATGTACATAACGATGTCACAAACATACCACGGAGTGCGTG 1500

  scaffold228|s     201678 AACAAAGAAATACCAATGTTCTATACATATCATTTCC-AAGAAAAAATGA 201726
                            ?                  v            v   -         i  
C rnd-1_family-       1499 ANCAAAGAAATACCAATGTTATATACATATCATATCCGAAGAAAAAACGA 1450

  scaffold228|s     201727 ACATGACACATCTCTGAAAAACACTCTTACCCGA--GGTCAGGGCATCTT 201774
                            i?     ii      --i   iv       i  --    -  v i ?i 
C rnd-1_family-       1449 ATNTGACATGTCTCTG--GAACGGTCTTACCTGAGGGGTC-GGTCGTNCT 1403

  scaffold228|s     201775 GCGTGGCCTATGTACTCTTGCAAAAAGAGACCAGAAAATCCGTCGTTATA 201824
                             v    vv  v  v-    -         i v - ?i    i       
C rnd-1_family-       1402 GCCTGGCAGATTTAA-CTTG-AAAAAGAGATCTG-ANGTCCGCCGTTATA 1356

  scaffold228|s     201825 TACATAACGACTACACAAAGATACCATCTGGTGTGTGATGAACAGTTTTC 201874
                                      vv      v       v v     v      v  -?  ?
C rnd-1_family-       1355 TACATAACGACGTCACAAATATACCATGTTGTGTGGGATGAAAAG-NTTN 1307

  scaffold228|s     201875 GTCAATGTTGTATACACAACAACATAGCCTAAAAGCAAAC-CTTTCCCAA 201923
                                    i         vv    v vv-  ? i   ? -i        
C rnd-1_family-       1306 GTCAATGTTATATACACAAACACATCGAA-AANAACAANCTTTTTCCCAA 1258

  scaffold228|s     201924 TT----TCTT---TGT----------GGTTATATACATAACCAAGTTGTA 201956
                           i ----    ---   ----------                        
C rnd-1_family-       1257 CTAGCCTCTTACCTGTCGTTCCGCGAGGTTATATACATAACCAAGTTGTA 1208

  scaffold228|s     201957 AACATACCAAATCCCACCATCCTGGTAGAACTTCAGTGATTGAAAAGCGA 202006
                                    i  i  ?v ii    vi        i  v  i       - 
C rnd-1_family-       1207 AACATACCAGATTCCNGCGCCCTGTCAGAACTTCGGTTATCGAAAAGC-A 1159

  scaffold228|s     202007 CAAATGCCATCATCAGTT-CATGCAATCCAAA--------AATATCGACA 202047
                            -    i          i-i  i  vvv    -------- v v  i v 
C rnd-1_family-       1158 C-AATGTCATCATCAGTCGTATACATAACAAATAGGCCATACTCTCAAAA 1110

  scaffold228|s     202048 CCATAC------TTCCTGCGCAATCCAAAAACATCGACACCATAC 202086
                                v------i                  i             
C rnd-1_family-       1109 CCATAAGCCATGCTCCTGCGCAATCCAAAAATATCGACACCATAC 1065

Matrix = 20p45g.matrix
Kimura (with divCpGMod) = 14.14
Transitions / transversions = 1.00 (39/39)
Gap_init rate = 0.04 (23 / 555), avg. gap size = 2.17 (50 / 23)

261 20.18 26.71 1.49 scaffold228|size250950 202017 202177 (48909) C rnd-1_family-23#Unknown (545) 655 455 m_b2391s001i10 72755

  scaffold228|s     202017 CATCAGTTCATGC--AATCCAAAAATATCGACACCATACTTCCTGCGCAA 202064
                            i v     v   -- ?                    iv v v-   iv 
C rnd-1_family-        655 CGTAAGTTCCTGCGCANTCCAAAAATATCGACACCATGATGCA-GCGTTA 607

  scaffold228|s     202065 TC--CAAAAACATCGA--CACCATACACAGGGGTG-------GGTTTTGC 202103
                             --            --v i  - iv v    i -------i   i   
C rnd-1_family-        606 TCTTCAAAAACATCGAGTAATCA-ATCCTGGGGCGTATGAAAAGTTCTGC 558

  scaffold228|s     202104 -----------TCACCTTTT-------------------TCTATCCCAAA 202123
                           -----------i        -------------------   vv  v   
C rnd-1_family-        557 CTTCCAAGGTTCCACCTTTTAAGTTGCGACTCACCTTGCTCTTGCCGAAA 508

  scaffold228|s     202124 CATATTCTTGTTTAATACATAACATCGTTCCAAAAATAACATTCTCTGAG 202173
                            i-    iv   v          v i   v i  v   v           
C rnd-1_family-        507 CG-ATTCCAGTTAAATACATAACCTTGTTACGAACATACCATTCTCTGAG 459

  scaffold228|s     202174 ATCC 202177
                           v   
C rnd-1_family-        458 TTCC 455

Matrix = 20p45g.matrix
Kimura (with divCpGMod) = 20.70
Transitions / transversions = 0.68 (13/19)
Gap_init rate = 0.06 (9 / 160), avg. gap size = 5.11 (46 / 9)

290 19.11 4.00 12.07 scaffold228|size250950 202028 202152 (48934) C rnd-1_family-11#Unknown (928) 720 605 m_b2391s001i11 72755

  scaffold228|s     202028 GCAATCCAAAAATATCGACACCATACTTCCTGCGCAATCCAAAAACATCG 202077
                                  v     --   ------  v   v    i    v    i    
C rnd-1_family-        720 GCAATCCCAAAAT--CGA------ACATCCGGCGCGATCCCAAAATATCG 679

  scaffold228|s     202078 ACACCATACACAGGGGTGGGTTT---TGCTCACCTTTTTCTATCCCAAAC 202124
                            v     viv vv---       ---         v  ii iiiii--- 
C rnd-1_family-        678 AAACCATCTTCCT---TGGGTTTGGGTGCTCACCTGTTCTTGCTTT---C 635

  scaffold228|s     202125 ATATT-CTTGTTTAA-TACATAACATCGTT 202152
                             v  -         -              
C rnd-1_family-        634 ATCTTTCTTGTTTAAATACATAACATCGTT 605

Matrix = 20p45g.matrix
Kimura (with divCpGMod) = 20.78
Transitions / transversions = 0.91 (10/11)
Gap_init rate = 0.14 (17 / 124), avg. gap size = 1.12 (19 / 17)


268 23.68 5.00 5.00 scaffold228|size250950 202009 202128 (48958) rnd-1_family-199#Unknown 411 530 (129) m_b2391s001i9 72756

  scaffold228|s     202009 AATGCCATCATCAGTTCATGCAATCCAAAAATATCGACACCATACTTCCT 202058
                               i  iviv  vii    i v                ----    vv 
  rnd-1_family-        411 AATGTCACAGACACCCCATGTATTCCAAAAATATCGACA----ACTTGAT 456

  scaffold228|s     202059 GC-GCA--ATCCAAAAACATCGACACCATACACAGGGGTGGGT---TTTG 202102
                             -   --         i       v v    -  v  i vi ---    
  rnd-1_family-        457 GCAGCATTATCCAAAAATATCGACAACTTACA-AGTGGCGCATTCCTTTG 505

  scaffold228|s     202103 CTCACCTTTTTCTATCCCAAACATAT 202128
                           vv    -iiv v   i     v    
  rnd-1_family-        506 GACACC-CCATGTATTCCAAAAATAT 530

Matrix = 20p45g.matrix
Kimura (with divCpGMod) = 27.38
Transitions / transversions = 0.80 (12/15)
Gap_init rate = 0.08 (9 / 119), avg. gap size = 1.33 (12 / 9)


2519 14.30 7.01 1.88 scaffold228|size250950 201531 202086 (49000) C rnd-1_family-11#Unknown (0) 1648 1065 m_b2391s001i8 72755

  scaffold228|s     201531 TAATTATCTCTCAAATGACATAAAACACACATCATTGGGGT-AAAAAAAC 201579
                                  i v    v            i     -       -i       
C rnd-1_family-       1648 TAATTATTTATCAACTGACATAAAACATACATC-TTGGGGTCGAAAAAAC 1600

  scaffold228|s     201580 CACTGCAGGGTCATTCTGCGTCGTGGAAAAACCCTACAACACACCTGATT 201629
                                                               v  v   i     i
C rnd-1_family-       1599 CACTGCAGGGTCATTCTGCGTCGTGGAAAAACCCTAGAAGACATCTGATC 1550

  scaffold228|s     201630 C-CG-CGGTTATGTACATAACAGTGTCTCAAACATACCACTGATTGTGTA 201677
                            -  -                ii    v            v  v  i  i
C rnd-1_family-       1549 CGCGACGGTTATGTACATAACGATGTCACAAACATACCACGGAGTGCGTG 1500

  scaffold228|s     201678 AACAAAGAAATACCAATGTTCTATACATATCATTTCC-AAGAAAAAATGA 201726
                            ?                  v            v   -         i  
C rnd-1_family-       1499 ANCAAAGAAATACCAATGTTATATACATATCATATCCGAAGAAAAAACGA 1450

  scaffold228|s     201727 ACATGACACATCTCTGAAAAACACTCTTACCCGA--GGTCAGGGCATCTT 201774
                            i?     ii      --i   iv       i  --    -  v i ?i 
C rnd-1_family-       1449 ATNTGACATGTCTCTG--GAACGGTCTTACCTGAGGGGTC-GGTCGTNCT 1403

  scaffold228|s     201775 GCGTGGCCTATGTACTCTTGCAAAAAGAGACCAGAAAATCCGTCGTTATA 201824
                             v    vv  v  v-    -         i v - ?i    i       
C rnd-1_family-       1402 GCCTGGCAGATTTAA-CTTG-AAAAAGAGATCTG-ANGTCCGCCGTTATA 1356

  scaffold228|s     201825 TACATAACGACTACACAAAGATACCATCTGGTGTGTGATGAACAGTTTTC 201874
                                      vv      v       v v     v      v  -?  ?
C rnd-1_family-       1355 TACATAACGACGTCACAAATATACCATGTTGTGTGGGATGAAAAG-NTTN 1307

  scaffold228|s     201875 GTCAATGTTGTATACACAACAACATAGCCTAAAAGCAAAC-CTTTCCCAA 201923
                                    i         vv    v vv-  ? i   ? -i        
C rnd-1_family-       1306 GTCAATGTTATATACACAAACACATCGAA-AANAACAANCTTTTTCCCAA 1258

  scaffold228|s     201924 TT----TCTT---TGT----------GGTTATATACATAACCAAGTTGTA 201956
                           i ----    ---   ----------                        
C rnd-1_family-       1257 CTAGCCTCTTACCTGTCGTTCCGCGAGGTTATATACATAACCAAGTTGTA 1208

  scaffold228|s     201957 AACATACCAAATCCCACCATCCTGGTAGAACTTCAGTGATTGAAAAGCGA 202006
                                    i  i  ?v ii    vi        i  v  i       - 
C rnd-1_family-       1207 AACATACCAGATTCCNGCGCCCTGTCAGAACTTCGGTTATCGAAAAGC-A 1159

  scaffold228|s     202007 CAAATGCCATCATCAGTT-CATGCAATCCAAA--------AATATCGACA 202047
                            -    i          i-i  i  vvv    -------- v v  i v 
C rnd-1_family-       1158 C-AATGTCATCATCAGTCGTATACATAACAAATAGGCCATACTCTCAAAA 1110

  scaffold228|s     202048 CCATAC------TTCCTGCGCAATCCAAAAACATCGACACCATAC 202086
                                v------i                  i             
C rnd-1_family-       1109 CCATAAGCCATGCTCCTGCGCAATCCAAAAATATCGACACCATAC 1065

Matrix = 20p45g.matrix
Kimura (with divCpGMod) = 14.14
Transitions / transversions = 1.00 (39/39)
Gap_init rate = 0.04 (23 / 555), avg. gap size = 2.17 (50 / 23)

261 20.18 26.71 1.49 scaffold228|size250950 202017 202177 (48909) C rnd-1_family-23#Unknown (545) 655 455 m_b2391s001i10 72755

  scaffold228|s     202017 CATCAGTTCATGC--AATCCAAAAATATCGACACCATACTTCCTGCGCAA 202064
                            i v     v   -- ?                    iv v v-   iv 
C rnd-1_family-        655 CGTAAGTTCCTGCGCANTCCAAAAATATCGACACCATGATGCA-GCGTTA 607

  scaffold228|s     202065 TC--CAAAAACATCGA--CACCATACACAGGGGTG-------GGTTTTGC 202103
                             --            --v i  - iv v    i -------i   i   
C rnd-1_family-        606 TCTTCAAAAACATCGAGTAATCA-ATCCTGGGGCGTATGAAAAGTTCTGC 558

  scaffold228|s     202104 -----------TCACCTTTT-------------------TCTATCCCAAA 202123
                           -----------i        -------------------   vv  v   
C rnd-1_family-        557 CTTCCAAGGTTCCACCTTTTAAGTTGCGACTCACCTTGCTCTTGCCGAAA 508

  scaffold228|s     202124 CATATTCTTGTTTAATACATAACATCGTTCCAAAAATAACATTCTCTGAG 202173
                            i-    iv   v          v i   v i  v   v           
C rnd-1_family-        507 CG-ATTCCAGTTAAATACATAACCTTGTTACGAACATACCATTCTCTGAG 459

  scaffold228|s     202174 ATCC 202177
                           v   
C rnd-1_family-        458 TTCC 455

Matrix = 20p45g.matrix
Kimura (with divCpGMod) = 20.70
Transitions / transversions = 0.68 (13/19)
Gap_init rate = 0.06 (9 / 160), avg. gap size = 5.11 (46 / 9)

290 19.11 4.00 12.07 scaffold228|size250950 202028 202152 (48934) C rnd-1_family-11#Unknown (928) 720 605 m_b2391s001i11 72755

  scaffold228|s     202028 GCAATCCAAAAATATCGACACCATACTTCCTGCGCAATCCAAAAACATCG 202077
                                  v     --   ------  v   v    i    v    i    
C rnd-1_family-        720 GCAATCCCAAAAT--CGA------ACATCCGGCGCGATCCCAAAATATCG 679

  scaffold228|s     202078 ACACCATACACAGGGGTGGGTTT---TGCTCACCTTTTTCTATCCCAAAC 202124
                            v     viv vv---       ---         v  ii iiiii--- 
C rnd-1_family-        678 AAACCATCTTCCT---TGGGTTTGGGTGCTCACCTGTTCTTGCTTT---C 635

  scaffold228|s     202125 ATATT-CTTGTTTAA-TACATAACATCGTT 202152
                             v  -         -              
C rnd-1_family-        634 ATCTTTCTTGTTTAAATACATAACATCGTT 605

Matrix = 20p45g.matrix
Kimura (with divCpGMod) = 20.78
Transitions / transversions = 0.91 (10/11)
Gap_init rate = 0.14 (17 / 124), avg. gap size = 1.12 (19 / 17)


1167 24.82 0.73 0.36 scaffold228|size250950 202163 202437 (48649) C scaffold3|size1191850_(dbseq-nr_493)_[349346,364513]#LTR/Copia (6812) 8356 8081 m_b2391s001i12 72757

  scaffold228|s     202163 CATTCTCTGAGATC-CCTCATTT-CTCTCGCGCTTTCCTCTTTTTCGACG 202210
                              iv     -   -i i    i- i ii v iii       i    i  
C scaffold3|siz       8356 CATCATCTGA-ATCGTCCCATTCACCCCTGAGTCCTCCTCTTCTTCGGCG 8308

  scaffold228|s     202211 GTGACCAATCATGAAAGTCCGCAGGTACTTCCGGCCAGGGTACCTCGTTT 202260
                           v vv   v    v   i    vi    i         i vi  i   i i
C scaffold3|siz       8307 CTTCCCATTCATCAAAATCCGAGGGTATTTCCGGCCAAGCCACTTCGCTC 8258

  scaffold228|s     202261 CTTTTCTGCTTGTGTTTAAACTTACCCTTTAACACGTCTTCATGCAATCT 202310
                             i     ii    i  i  v  v     i   i i  i           
C scaffold3|siz       8257 CTCTTCTGTCTGTGCTTGAAATTCCCCTTCAACGCATCCTCATGCAATCT 8208

  scaffold228|s     202311 CTCCCAGCATGCCGCTTCCTCCCTCACTCTTTCGCAGAATACAAAAAGGC 202360
                            v      i   i     i    vv i      i     v     v iv 
C scaffold3|siz       8207 CACCCAGCGTGCTGCTTCTTCCCGAATTCTTTCACAGAAAACAAATAACC 8158

  scaffold228|s     202361 CTGGTTTCGGTGAATCAAATAAGTTATTAAACTCCCTGTTGTACCGATCC 202410
                            i     v        i  i i      i  i     i     v  v   
C scaffold3|siz       8157 CCGGTTTGGGTGAATCGAACAGGTTATTGAATTCCCTATTGTAACGCTCC 8108

  scaffold228|s     202411 ATCACATTATTGGTACGTTGATGACTT 202437
                             v        v  v vi     v   
C scaffold3|siz       8107 ATGACATTATTCGTTCTCTGATGTCTT 8081

Matrix = 20p45g.matrix
Kimura (with divCpGMod) = 28.84
Transitions / transversions = 1.72 (43/25)
Gap_init rate = 0.01 (3 / 274), avg. gap size = 1.00 (3 / 3)


359 28.57 0.00 0.00 scaffold228|size250950 202506 202596 (48490) scaffold5|size2025720_(dbseq-nr_679)_[1273151,1286701]#LTR/Gypsy 1965 2055 (11496) m_b2391s001i13 72758

  scaffold228|s     202506 ACACTTACATGTCCCGTCTCCAGTTGCCGTTCTCATCTGAGTTGTAGTTG 202555
                            i        v  i  i v     iv  v  i ii  i  i     i   
  scaffold5|siz       1965 ATACTTACATCTCTCGCCGCCAGTCCCCTTTTTTGTCCGAATTGTAATTG 2014

  scaffold228|s     202556 TACATGCTAATCAATTTCTTCTTCAACCAAGTCGGGATGAA 202596
                           v    vii   i  i  ivvi           i    i   
  scaffold5|siz       2015 AACATCTCAATTAACTTTGGTTTCAACCAAGTTGGGACGAA 2055

Matrix = 20p45g.matrix
Kimura (with divCpGMod) = 34.18
Transitions / transversions = 2.25 (18/8)
Gap_init rate = 0.00 (0 / 90), avg. gap size = 0.0 (0 / 0)


2175 23.93 1.83 3.54 scaffold228|size250950 202596 203141 (47945) C scaffold3|size1191850_(dbseq-nr_493)_[349346,364513]#LTR/Copia (7399) 7769 7233 m_b2391s001i14 72757

  scaffold228|s     202596 ATGACTGTCAAAAAACCAAACAATGGTAGAATTACCTTGATCACATCCTT 202645
                                        i-i      vi  i iv  v i      vv    ii 
C scaffold3|siz       7769 ATGACTGTCAAAAG-TCAAACATCGGCAATATAATCTTGATGTCATCTCT 7721

  scaffold228|s     202646 ATGGACCCCCTTCTCAACCATGTTGTGACAGATGGCTTGCTTCCAACAGA 202695
                           v v  vi   i i    i         v v   v  i         ii  
C scaffold3|siz       7720 CTCGAATCCCCTTTCAATCATGTTGTGTCTGATCGCCTGCTTCCAATGGA 7671

  scaffold228|s     202696 AGAAGCACCCGAGATGATATTCACACTTAAACCACCTTCCGATGGAGTTG 202745
                                  v        i  v     iii      ii ii v  v  i  v
C scaffold3|siz       7670 AGAAGCAACCGAGATGGTAATCACATCCAAACCATTTCTCTATCGAATTC 7621

  scaffold228|s     202746 ATCAGGGCCCACTCAAAGTCGTGCATGACTCCTGTGACATCGATCCCTTT 202795
                            i  iv           i        v        v     i  v  i  
C scaffold3|siz       7620 ACCAACGCCCACTCAAAATCGTGCATCACTCCTGTCACATCAATGCCCTT 7571

  scaffold228|s     202796 TGGGCCTTCCAAAACCAAAACAGATTGCCAACAAGAAATGATTCAAAAGA 202845
                              v   viv    --      v  ----------i   vv  v i  i 
C scaffold3|siz       7570 TGGCCCTATGAAAA--AAAACACAT----------GAATTTTTAAGAAAA 7533

  scaffold228|s     202846 GCGAAGGTCAGCAT-CGTTGGCGAAATTGTTGTC--GTTCATA--TCATC 202890
                            i   ------   -iiv  i viv   i  v  --  i  v --i    
C scaffold3|siz       7532 GTGAA------CATATAATGACCGTATTATTTTCATGTCCAAAAACCATC 7489

  scaffold228|s     202891 ATGT-----ACTCACCCACAATGGAAATGATGTGGGACCACAAGAGGTTG 202935
                               -----          i     v iv     v       iv      
C scaffold3|siz       7488 ATGTTAGGAACTCACCCACGATGGATACTATGTGTGACCACAGTAGGTTG 7439

  scaffold228|s     202936 TAGGCTTCTTCTGACTTTTTTGTCATTGGGCAAAAAAAGATTGGTGTGTG 202985
                             v  i        i     i        i   v    v  i     i  
C scaffold3|siz       7438 TACGCCTCTTCTGATTTTTTCGTCATTGGACAATAAAATATCGGTGTATG 7389

  scaffold228|s     202986 CATCAAACTTGCATGATCGATGACTGAAAAAACCACAACTTGATAAAATC 203035
                              vi i        i  v        i  v i   v        i  i 
C scaffold3|siz       7388 CATGGAGCTTGCATGGTCCATGACTGAGAATATCACTACTTGATAGAACC 7339

  scaffold228|s     203036 CCCTTGGTGCTCCGTCAAATGTTGCGTCTACATGCAGAAACCGTTTTTTG 203085
                                  i  i        i     i  v       ii  iv       i
C scaffold3|siz       7338 CCCTTGGCGCCCCGTCAAACGTTGCATCGACATGCAAGAATAGTTTTTTA 7289

  scaffold228|s     203086 TATTTCAGTAGCTTGATGAGTGAATGTAACGAAAACCCTAAGACCCTCTG 203135
                             i        i  v  v  v i   i     i  v    ii ii  i  
C scaffold3|siz       7288 TACTTCAGTAGTTTCATCAGAGGATGCAACGAGAAACCTAGAATTCTTTG 7239

  scaffold228|s     203136 CAGCCC 203141
                           ii    
C scaffold3|siz       7238 TGGCCC 7233

Matrix = 20p45g.matrix
Kimura (with divCpGMod) = 27.56
Transitions / transversions = 1.57 (77/49)
Gap_init rate = 0.04 (23 / 545), avg. gap size = 1.26 (29 / 23)


3529 9.50 0.37 4.82 scaffold228|size250950 203139 203680 (47406) genome_11_179890-9]4#Unspecified 1 519 (0) m_b2391s001i15 72759

  scaffold228|s     203139 CCCTGGGGTCTATTTTTTGTATTGGGTTATGATCCCCTATATAGACCCCC 203188
                                             v                  v            
  genome_11_179          1 CCCTGGGGTCTATTTTTTTTATTGGGTTATGATCCCCAATATAGACCCCC 50

  scaffold228|s     203189 GATCGGCGAAAAATCGCGTGCAGCCCTGGGGGGGTCTATACGCTCCGGGG 203238
                                         v                ---                
  genome_11_179         51 GATCGGCGAAAAATGGCGTGCAGCCCTGGGG---TCTATACGCTCCGGGG 97

  scaffold228|s     203239 TCTATAAAAAAATAGACCCCCGACTTTTTTTATCGACCCGGGGTCTATAT 203288
                                     v          i           v                
  genome_11_179         98 TCTATAAAAATATAGACCCCCAACTTTTTTTATAGACCCGGGGTCTATAT 147

  scaffold228|s     203289 TTACCGAATATAGACCCGGGGTCTATATTTCAATTTTTCGAAGGTCGACC 203338
                           iv   vi                   -   i v            i i  
  genome_11_179        148 CGACCCGATATAGACCCGGGGTCTAT-TTTTATTTTTTCGAAGGTTGGCC 196

  scaffold228|s     203339 GGGGTCTATATTTTTATGGGGTCTATATTTTTAATTGTATGAGTTCCTCC 203388
                                        ------------------  i--   iv       v 
  genome_11_179        197 GGGGTCTATATTT------------------TAG--GTACTAGTTCCTAC 226

  scaffold228|s     203389 -CGTTCATTTCCACGAATAGCTTCACCAGCCCTTCTCCGACTTCGCGGAA 203437
                           -  vvv   -            i               i i     i   
  genome_11_179        227 ACGGAGATT-CCACGAATAGCTCCACCAGCCCTTCTCCAATTTCGCAGAA 275

  scaffold228|s     203438 ACTTTGGTCTGCTGGCTCAGTTGGTTCATCGTAAATCTGAAAAACAAAAG 203487
                            v    i  v   iv          vv           v      vi   
  genome_11_179        276 AGTTTGATCGGCTACCTCAGTTGGTAAATCGTAAATCTCAAAAACCGAAG 325

  scaffold228|s     203488 TTCACGCGTTCGGTTCCCAGT-GTGTACGTATCATCTTAATTTATTCGGA 203536
                               i v      i       -        v    v          i   
  genome_11_179        326 TTCATGGGTTCGGCTCCCAGTCGTGTACGTCTCATGTTAATTTATTTGGA 375

  scaffold228|s     203537 AATGTTCTCCGTGAAATAGACCCTGCGATCAAAAAATATAGATCCTAGGG 203586
                             i v     vv                          i           
  genome_11_179        376 AACGGTCTCCTAGAAATAGACCCTGCGATCAAAAAATACAGATCCTAGGG 425

  scaffold228|s     203587 CTGCGCGGCCATCACGAGGGTCTATTTTTTATTGTCAGAAAAATGGGATC 203636
                                                            v                
  genome_11_179        426 CTGCGCGGCCATCACGAGGGTCTATTTTTTATTCTCAGAAAAATGGGATC 475

  scaffold228|s     203637 ATAACCCATCTCAAATATAGACCCCAAAAAATAGACCCCACGGC 203680
                                                    i              v   
  genome_11_179        476 ATAACCCATCTCAAATATAGACCCCGAAAAATAGACCCCAGGGC 519

Matrix = 20p45g.matrix
Kimura (with divCpGMod) = 9.14
Transitions / transversions = 0.75 (21/28)
Gap_init rate = 0.05 (27 / 541), avg. gap size = 1.00 (27 / 27)


667 25.00 0.00 0.64 scaffold228|size250950 203691 203847 (47239) scaffold5|size2025720_(dbseq-nr_679)_[1273151,1286701]#LTR/Gypsy 2688 2843 (10708) m_b2391s001i16 72760

  scaffold228|s     203691 CTAAGATTCTTTGTGGACCGTCATCGTCGCTCCAGAAAATTGAGAACATG 203740
                              ii           v  i  v  i  i     -     v        v
  scaffold5|siz       2688 CTAGAATTCTTTGTGGCCCATCCTCATCACTCCA-AAAATGGAGAACATC 2736

  scaffold228|s     203741 AGGAAGTTTTCAGACTTGGATCCGGATCCATATTTGAGCTCCACAGCTTG 203790
                             i  i     v v   i vi  ivv   i  i  v v   v iv   i 
  scaffold5|siz       2737 AGAAAATTTTCTGTCTTAGTCCCATTTCCGTACTTCATCTCGATCGCTCG 2786

  scaffold228|s     203791 GAATTTGTTGTCCCCATACATCTCCCTGCGGGTGTTCCTTACCAAGTTAC 203840
                              i  i i   v        v        i        v ii  i  i 
  scaffold5|siz       2787 GAACTTATCGTCGCCATACATATCCCTGCGAGTGTTCCTAATTAAATTGC 2836

  scaffold228|s     203841 ATCCTTG 203847
                               i  
  scaffold5|siz       2837 ATCCCTG 2843

Matrix = 20p45g.matrix
Kimura (with divCpGMod) = 28.27
Transitions / transversions = 1.44 (23/16)
Gap_init rate = 0.01 (1 / 156), avg. gap size = 1.00 (1 / 1)


231 15.79 0.00 0.00 scaffold228|size250950 203915 203952 (47134) rnd-4_family-913#Unknown 85 122 (1165) m_b2391s001i17 72761

  scaffold228|s     203915 TCATATACATAACATAGTCGTGTACATACCTTGTGTAA 203952
                            i          v      i           v   ii 
  rnd-4_family-         85 TTATATACATAAAATAGTCATGTACATACCTGGTGCGA 122

Matrix = 20p45g.matrix
Kimura (with divCpGMod) = 14.60
Transitions / transversions = 2.00 (4/2)
Gap_init rate = 0.00 (0 / 37), avg. gap size = 0.0 (0 / 0)


909 31.52 2.64 2.87 scaffold228|size250950 204404 204857 (46229) C scaffold3|size1191850_(dbseq-nr_493)_[349346,364513]#LTR/Copia (8438) 6730 6278 m_b2391s001i18 72757

  scaffold228|s     204404 TCACCACATCTGAAGTGGGTAAAGTCAATGGACCCTCTTCCTCAGCCCCT 204453
                            i        i  iv  i v vvv   ii v   vi  i ii v     i
C scaffold3|siz       6730 TTACCACATCCGAGCTGAGGATCCTCAGCGCACCGCCTCCTCCCGCCCCC 6681

  scaffold228|s     204454 ACCATTTCATCATGCACCATGCTCCAAATCTTCATAGGCGACAACCAAAT 204503
                             ii i  v   i v                    v  v vi i   v  
C scaffold3|siz       6680 ACTGTCTCTTCACGAACCATGCTCCAAATCTTCATTGGAGCTAGCCATAT 6631

  scaffold228|s     204504 TTTCTCCACTGCTAACTCGGTCAATCTACTCTTGAACGCCTCTGTGATGT 204553
                           i     i  v  i     v     v v i        vii     v v  
C scaffold3|siz       6630 CTTCTCTACAGCCAACTCCGTCAAACGATTCTTGAACCTTTCTGTTAAGT 6581

  scaffold228|s     204554 CTCTCACGTTAGCCCCCTTGTC-----CTTCCCC-CCAGGTGACGC-ATA 204596
                            iv   iv --- i i      ----- v  v i-vi  i vv v -i v
C scaffold3|siz       6580 CCGTCATTT---CTCTCTTGTCTGGAACGTCACTGATAGATTTCCCTGTT 6534

  scaffold228|s     204597 ATTGGTTGGCCTTATGCCATTTTTAGTTCAACACAAATCTGAGTGTCCTC 204646
                           i   --i   --   v         v   vi  i vv  -  i  v i  
C scaffold3|siz       6533 GTTG--CGGC--TATTCCATTTTTACTTCTGCATACCTC-GAATGACTTC 6489

  scaffold228|s     204647 CAACCAATATACAATCATCTATTCCCC---AG--CTTCCTGGTATCTCCT 204691
                            ivi  ivi v  v  --iv i     ---  -- i   i--- i vviv
C scaffold3|siz       6488 CGCTCAGAGTCCATTC--TGACTCCCCTGTAGGCCCTCCC---ACCAATG 6444

  scaffold228|s     204692 TCAATTTTAGTTTAGCGTTGCATCCATAGGTGCGGTAAGACTTACATCTG 204741
                               i     i  v    i    ii v v  i  i  v     i  i   
C scaffold3|siz       6443 TCAACTTTAGCTTCGCGTCGCATTTAAATGTACGATATGACTTGCACCTG 6394

  scaffold228|s     204742 TAATAACAGCTCTTCAGTTTAAGGTTAGGTACATGCATTCTGGTGCACGG 204791
                                   vv  v ivvii i v   v   iiv v   i  v v i    
C scaffold3|siz       6393 TAATAACATGTCATTTTCCTGATGTTCGGTGTCTTCATCCTTGAGTACGG 6344

  scaffold228|s     204792 ATGCCTGAGCTGTCCCTTTGCTCCATAAAAGATCCGTGTCGGCCACCTCC 204841
                              v    v  vi   v  vi      i    iv  i  v         i
C scaffold3|siz       6343 ATGACTGATCTCCCCCGTTTTTCCATAGAAGACACGCGTGGGCCACCTCT 6294

  scaffold228|s     204842 TGTTTACCCAATCCTC 204857
                           ii  v           
C scaffold3|siz       6293 CATTAACCCAATCCTC 6278

Matrix = 20p45g.matrix
Kimura (with divCpGMod) = 38.57
Transitions / transversions = 1.07 (72/67)
Gap_init rate = 0.04 (18 / 453), avg. gap size = 1.39 (25 / 18)


1279 26.98 9.19 4.72 scaffold228|size250950 204884 205797 (45289) C rnd-5_family-421#Unknown (206) 2351 1399 m_b2391s001i19 72762

  scaffold228|s     204884 TCACTTTAATGATTCCTTCCTGAAGGACGTGAAAAATTAACAACATCAAG 204933
                             iv     i ii i  i    v  viii ?     v ?    v-- i i
C rnd-5_family-       2351 TCGATTTAACGGCTTCTCCCTGTAGTGTATNAAAAAATNACAAA--CGAA 2304

  scaffold228|s     204934 AACACGGCGATACGAG-ACGATACCGC--TCTATGATGTCCCAAAAATAT 204980
                              v vv vv  i   -  vvi i i --   - v i   v- ? v v v
C rnd-5_family-       2303 AACCCCCCTTTATGAGNACTCCATCACCATCT-TCACGTCG-ANACAGAA 2256

  scaffold228|s     204981 TGTCAATGCCTCACCTTGGTGTCCACATTAGATATGCTCTTATCTGGTGT 205030
                           ii  v?  i        v-     v v iv  viv    v  v    vv 
C rnd-5_family-       2255 CATCCNTGTCTCACCTTT-TGTCCTCCTCTGAAGGGCTCGTAACTGGACT 2207

  scaffold228|s     205031 AATGTCTTCATTCTAAACCAGACATACAATTACATCAGTTAGCTCTGTTT 205080
                           iv  viiv i    ?i  v    vi   vvv    ii  v  i  v    
C rnd-5_family-       2206 GCTGATCACGTTCTNGACGAGACCCACATAAACATTGGTGAGTTCAGTTT 2157

  scaffold228|s     205081 ATCATT-----------------GCATGTCCATTTTGCAAAAGTCAAATG 205113
                                ?-----------------    i   i  vi i i---- iv?i 
C rnd-5_family-       2156 ATCATNNNTCAAGTNAANAAATCGCATATCCGTTGCGTAG----CGTNCG 2111

  scaffold228|s     205114 CTCACCTTTCTTTTTTTTCCATCACGGTCTGTCTTGCTCTTGTATATCTT 205163
                                 iivvi vv?   i     i------     vii  v i -    
C rnd-5_family-       2110 CTCACCCCGACTGGNTTTTCATCAT------TCTTGACTTTTTGT-TCTT 2068

  scaffold228|s     205164 TGATGGTA------GACT-GTCTCCCCTGACATCCTCATCATATAATGCA 205206
                           i  v?  ?------  i - v    v?iv  i  i        iiv   v
C rnd-5_family-       2067 CGAANGTNTCTTCCGATTTGACTCCGNCTACGTCTTCATCATACGCTGCC 2018

  scaffold228|s     205207 G---TCTTGTTCTCTACACCTTGCAGCGATTCA-CATTCTGCTCTCTCTT 205252
                            ---i     v i -   i? i ivv  --  i- i     i  ?-    
C rnd-5_family-       2017 GGTTCCTTGTACCC-ACATNTCGTCTCG--TCGTCGTTCTGTTCN-TCTT 1972

  scaffold228|s     205253 CACAATCACTATCCGAATCCTCGCTCTCTAACTGTGTGGGTAGGACCAGA 205302
                             i    i  i                       i  v  ?       iv
C rnd-5_family-       1971 CATAATCGCTGTCCGAATCCTCGCTCTCTAACTGCGTTGGNAGGACCAAC 1922

  scaffold228|s     205303 GGTACTATCCTTTGCATTGAATTGGCACCTGTTCTTTCAATGGTTTCCTT 205352
                                   v viv  v    i ivv  ?v  v v i   ii i v    v
C rnd-5_family-       1921 GGTACTATACACGGCCTTGAGTCCTCANGTGGTGTCTCAGCGATATCCTG 1872

  scaffold228|s     205353 CGTTATATATATAACAATGTCATAAACATGCCCGTGT-GTTA-GAGGTTA 205400
                           i  v  i  i   ?   i  i   v     ?vvv   -    -   vi -
C rnd-5_family-       1871 TGTGATGTACATANCAACGTTATACACATGNGATTGTCGTTATGAGTCT- 1823

  scaffold228|s     205401 CATGTTAT-ATACATAAACAGCA-TATATACATAGCCTC-------AAAT 205441
                           -i      -           i i-          i v  ------- v  
C rnd-5_family-       1822 -GTGTTATGATACATAAACAACGTTATATACATAACATCTACGTATACAT 1774

  scaffold228|s     205442 CACGT------C-CTCACCTGGTTGCTCCCTGACAATTCACATGCCCCCC 205484
                           v i  ------ -        v   ivi  --i ii i --- vv     
C rnd-5_family-       1773 AATGTGAAAAACGCTCACCTGCTTGTGTCC--GCGGTCC---TTGCCCCC 1729

  scaffold228|s     205485 AGTGTGCAGACATT------GCATA-----------------CATGGTTT 205511
                                 ivv     ------    i----------------- i  i v 
C rnd-5_family-       1728 AGTGTGTTCACATTTCGAGAGCATGTCTTGATGTGTTCTCCCCGTGATAT 1679

  scaffold228|s     205512 CCTTCATTATATATATAACA-ATGTCATAAACATACCTGTGTGTT-AGAT 205559
                               ii       i      -  - v   v    i v?v      -    
C rnd-5_family-       1678 CCTTTGTTATATACATAACACAT-TGATATACATGCGNTTGTGTTCAGAT 1630

  scaffold228|s     205560 GT-CATATGTTATATACATAAACAGCATATATACA-TAGCCTCAAATCAC 205607
                             - v i      i         ii          -  vi i  v  - i
C rnd-5_family-       1629 GTCCCTGTGTTATGTACATAAACGACATATATACATTACTCCCATAT-AT 1581

  scaffold228|s     205608 GT-TCTCACTTGTTTGCCCCCTGACAATTCACATGCCCCCCAGTGTGCAG 205656
                           v -      i  v   ivi  v i  --- -----    i      v  i
C rnd-5_family-       1580 TTATCTCACCTGATTGTGTCCGGGCA---C-----CCCCTCAGTGTCCAA 1539

  scaffold228|s     205657 ACAA--TGCAGACATGTCTCTGTGTGATCTCTCCA-TGTTCTCCTTTGTG 205703
                           i  ?--   - v -  ii     ----i    i  -  ??ii i      
C rnd-5_family-       1538 GCANCTTGC-GTC-TGCTTCTGT----CCTCTTCATTGNNTCCTTTTGTG 1495

  scaffold228|s     205704 ATATACATAACAACGTGACAGACATAAATTGCATGTTAGATGTTCTGAAT 205753
                              ?         i    i v     v v - i      ?     ?ivi 
C rnd-5_family-       1494 ATANACATAACAATGTGATATACATACAGT-CGTGTTAGNTGTTCNATGT 1446

  scaffold228|s     205754 TATGCACAT--ACAAGGCAAACACATTAATTCACAACA--GACATCAC 205797
                               i?   --   iiiiiv i  ?  - i  v     --  ?v    
C rnd-5_family-       1445 TATGTNCATAAACAGAATGTATACNTT-ACTCCCAACAATGANCTCAC 1399

Matrix = 20p45g.matrix
Kimura (with divCpGMod) = 30.73
Transitions / transversions = 1.26 (131/104)
Gap_init rate = 0.08 (70 / 913), avg. gap size = 1.84 (129 / 70)


632 25.12 6.53 16.45 scaffold228|size250950 205859 206363 (44723) C rnd-5_family-421#Unknown (1435) 1122 661 m_b2391s001i20 72762

  scaffold228|s     205859 GTTATGTACATAATGGTGTGATATAT----AG---AATCA--AATATCCA 205899
                               ?i        v    v      ----  ---     --ii  vv  
C rnd-5_family-       1122 GTTANATACATAATCGTGTTATATATTGTCAGGCAAATCATGGGTAAACA 1073

  scaffold228|s     205900 ACTTCATTTGAATAATGCTTACCTTGAAGACCTGTGGGGCTACTCCTGCA 205949
                            i v ----   vvi     i   iv  ? ii vi v vv  i iii   
C rnd-5_family-       1072 ATTAC----GAAATGTGCTTGCCTCCAANATTTTCGCGCATATTTTCGCA 1027

  scaffold228|s     205950 ---TTGCTT---CGATTCTCTGTCATTATCCCCTGAGAAAGAAGCAACAA 205993
                           --- i   i---     vv   i  ?         ?-----   v    v
C rnd-5_family-       1026 GCCTCGCTCGCGCGATTAGCTGCCANTATCCCCTGN-----AAGAAACAT 982

  scaffold228|s     205994 GGGCATGATTTTTTGTGTGTGAATCAC--TGTCTACAAAAAATGATGATT 206041
                             v  i- iv  vv i  v    v ii--i   -    -------     
C rnd-5_family-        981 GGTCAC-ACATTGAGCGTCTGAAACGTGACGTC-ACAA-------TGATT 941

  scaffold228|s     206042 AG-TGTGCTCAGTGTCTTTAACTGTCCATTGGTACGCACCGTCATGTTAG 206090
                             - i  i  ------------------   ---      v iv    i 
C rnd-5_family-        940 AGATATGTTC------------------TTG---CGCACCTTTTTGTTGG 912

  scaffold228|s     206091 ACATCATCCATTGTTGTAGTTC-----CCTCTCCATTTTAGGCCGT-GAA 206134
                           v     i      i   vvi  -----i v  v    ------   - ? 
C rnd-5_family-        911 CCATCACCCATTGCTGTTTCTCACAACTCGCTGCATT------CGTCGNA 868

  scaffold228|s     206135 CATGGCTTCTTGTTGGGATTTCGTACAGGAGCAGCATGTTCAATGCGGTG 206184
                            ?  v        v        vi  i vv  v  ---------    --
C rnd-5_family-        867 CNTGCCTTCTTGTAGGGATTTCTCACGGTCGCTGC---------GCGG-- 829

  scaffold228|s     206185 CACCTCTCCTACCTCCCCTTTACATT-----TGTAGGGGTTGATAACAAC 206229
                           ------------     v  ii    -----                   
C rnd-5_family-        828 ------------CTCCCGTTCGCATTCTTCCTGTAGGGGTTGATAACAAC 791

  scaffold228|s     206230 ATTGGTGTTGGCGTGCTT---GTTTTCCTTTGACGACACAGCCTCGTCTC 206276
                            ? vvi     ---    ---         i      i  v v       
C rnd-5_family-        790 ANTCTCGTTGG---GCTTGGCGTTTTCCTTCGACGACGCACCATCGTCTC 744

  scaffold228|s     206277 CATCGTCGTCCGTGCGTACGCACCTGTGATCCGTGCTGCTTCGAT-GAAT 206325
                            v  i     vvi iv     ii  vivvii  i v     i   -i  i
C rnd-5_family-        743 CTTCATCGTCGCCGTCTACGCGTCTCCCCCTCGCGATGCTTTGATCAAAC 694

  scaffold228|s     206326 ACAAAAGTTAGTGAGATTCCGTTTATTACGTTCAAAAA 206363
                             ivv ? i       i i i  i -----        
C rnd-5_family-        693 ACGTTANTCAGTGAGACTTCATTCA-----TTCAAAAA 661

Matrix = 20p45g.matrix
Kimura (with divCpGMod) = 25.76
Transitions / transversions = 1.12 (56/50)
Gap_init rate = 0.17 (88 / 504), avg. gap size = 1.24 (109 / 88)


354 29.27 1.59 2.40 scaffold228|size250950 206417 206542 (44544) scaffold5|size2025720_(dbseq-nr_679)_[1273151,1286701]#LTR/Gypsy 5263 5387 (8164) m_b2391s001i21 72763

  scaffold228|s     206417 GGTTTCTCCTGGTCGTGTCATGGTTGTTTTAG--ATCTGACCGCAAATGA 206464
                               i   --   i ii            ii --  ii  viv       
  scaffold5|siz       5263 GGTTCCTC--GGTTGCATCATGGTTGTTTCGGCTATTCGAGTTCAAATGA 5310

  scaffold228|s     206465 CAGCATGAAATGTGATCCGAAAAAATGCTCGTCATGAACATAACAGTCAT 206514
                           vivvi      i  v  v  v iiv    -     v       iii vii
  scaffold5|siz       5311 AGTGGTGAAATATGTTCGGACAGGTTGCT-GTCATCAACATAATGATGGC 5359

  scaffold228|s     206515 TTGTGCATGTTTGCTGGTATATATGTAA 206542
                           v  i  i  vv             v   
  scaffold5|siz       5360 ATGCGCGTGGATGCTGGTATATATTTAA 5387

Matrix = 20p45g.matrix
Kimura (with divCpGMod) = 32.80
Transitions / transversions = 1.40 (21/15)
Gap_init rate = 0.03 (4 / 125), avg. gap size = 1.25 (5 / 4)

239 28.18 13.30 4.67 scaffold228|size250950 206501 206876 (44210) scaffold5|size2025720_(dbseq-nr_679)_[1273151,1286701]#LTR/Gypsy 5415 5821 (7730) m_b2391s001i22 72763

  scaffold228|s     206501 AACATAACAGTCATTTGTGCATGTTTGCTGGTATATATGTAACACACCTG 206550
                             v     iv    v    ii  vv v           vi        i 
  scaffold5|siz       5415 AAAATAACGTTCATATGTGTGTGGATTCTGGTATATATTCAACACACCCG 5464

  scaffold228|s     206551 TTCGTGTGACCGTTTTCCCCCCTACCCTATTGGTGCATGTGTG-TGTGCG 206599
                           -  ivi        v vv vvivv      i   v  i     - vi iv
  scaffold5|siz       5465 -TCAAATGACCGTTGTGGCAATGTCCCTATCGGTCCACGTGTGATCCGTC 5513

  scaffold228|s     206600 CGTCTT-CAT-TCAA-----AAAATG-GGATACAACAGAAAGAATGACAC 206641
                           i  i  -i  -    ----- v    -i  ---  i  iii  v  ----
  scaffold5|siz       5514 TGTTTTATATGTCAACCTAGACAATGCAGA---AATAGGGGGATTG---- 5556

  scaffold228|s     206642 ACGTGCGCCCGCGTACATGTATACTTTCATTTGAATGGCATGA--TTATC 206689
                           -   i vi i i   i   ii   iviv        ---  i -- i  v
  scaffold5|siz       5557 -CGTACCTCTGTGTATATGCGTACCACGATTTGAAT---ATAAGTTCATA 5602

  scaffold228|s     206690 TTCATGCTCTAAGATGATACATACTTT-TTATCTTTCTAA-ATGT-GGGT 206736
                               vvvi           ii  iv  - v   v vi   -  i -iv i
  scaffold5|siz       5603 TTCAGTACCTAAGATGATATGTATGTTATGATCGTGTTAACATATCATGC 5652

  scaffold228|s     206737 T--------GTA------AGATCTAAAATGATCAT---ATGTG--TGTTT 206767
                            --------   ------ i     i i vi    --- i   --    v
  scaffold5|siz       5653 TAAAAAACAGTACTCCTTAAATCTAGAGTTGTCATTAAACGTGGTTGTTG 5702

  scaffold228|s     206768 TTTACCCCGAGC-TCATTAATTATTTAACATTGGTATATCCATAACGCCC 206816
                               i-----  - ii   vv i v     v        v  i   i vi
  scaffold5|siz       5703 TTTAT-----GCGTTGTTATGTGTGTAACAGTGGTATATACACAACACGT 5747

  scaffold228|s     206817 TTGTGT----ATTAT-TCTCAGC--------TGTTTAT---TTTATTTAT 206850
                           v     ----  v  -i      -------- i     ---ii   v   
  scaffold5|siz       5748 GTGTGTGCAAATGATCCCTCAGCCCAATACATATTTATATGCCTATATAT 5797

  scaffold228|s     206851 ATCATTCGATGATATATTTAACAATT 206876
                               -v  - v      v        
  scaffold5|siz       5798 ATCA-ACG-TTATATATATAACAATT 5821

Matrix = 20p45g.matrix
Kimura (with divCpGMod) = 32.67
Transitions / transversions = 1.20 (55/46)
Gap_init rate = 0.10 (37 / 375), avg. gap size = 1.86 (69 / 37)


285 29.96 6.60 7.11 scaffold228|size250950 206501 206712 (44374) C scaffold3|size1191850_(dbseq-nr_493)_[349346,364513]#LTR/Copia (10698) 4470 4260 m_b2391s001i23 72764

  scaffold228|s     206501 AACATAACAGTCATTTGTGCATGTTTGCTGGTATATATGTAACACACCTG 206550
                             v     iv    v    ii  vv v           vi        i 
C scaffold3|siz       4470 AAAATAACGTTCATATGTGTGTGGATTCTGGTATATATTCAACACACCCG 4421

  scaffold228|s     206551 TTCGTGTGACCGTTTTCCCCCCTACCCTATTGGTGCATGTGTGTGTGCGC 206600
                           -  iv      i  v vv vvivv      i   v  i     ivi--- 
C scaffold3|siz       4420 -TCAAGTGACCATTGTGGCAATGTCCCTATCGGTCCACGTGTGCTC---C 4375

  scaffold228|s     206601 GTC---TTCAT---TCAA-----AAAATG-GGATACAACAGAAAGAATGA 206638
                              ---  i  ---    ----- v    -i  ---  i  iii  i  -
C scaffold3|siz       4374 GTCTGTTTTATATGTCAACCTAGACAATGCAGA---AATAGGGGGAGTG- 4329

  scaffold228|s     206639 CACACGTGCGCCCGCGTACATGTATACTTTCATTTGAATGGCATGA--TT 206686
                           ----   i vi i i  vi   ii   iviv        ---  i -- i
C scaffold3|siz       4328 ----CGTACCTCTGTGTTTATGCGTACCACGATTTGAAT---ATAAGTTC 4286

  scaffold228|s     206687 ATCTTCATGCTCTAAGATGATACATA 206712
                             v    vvvi           ii  
C scaffold3|siz       4285 ATATTCAGTACCTAAGATGATATGTA 4260

Matrix = 20p45g.matrix
Kimura (with divCpGMod) = 34.14
Transitions / transversions = 1.27 (33/26)
Gap_init rate = 0.09 (20 / 211), avg. gap size = 1.45 (29 / 20)


508 29.06 4.68 4.68 scaffold228|size250950 206543 206820 (44266) C rnd-5_family-421#Unknown (1964) 593 316 m_b2391s001i24 72762

  scaffold228|s     206543 CACACCTGTTCGTGTGACCGTTTTCCCCCCTACCCTATTGGTGCATGTGT 206592
                               vi   v             i     i v         i   i    
C rnd-5_family-        593 CACAGTTGTACGTGTGACCGTTTCCCCCCTTCCCCTATTGGCGCACGTGT 544

  scaffold228|s     206593 G-TGTGCGCGTCTTCATTCAAA-----AAATGGGATACAACAGAAAGAAT 206636
                            -  i   i   vi v i ii -----     ------- v        i
C rnd-5_family-        543 GCTGCGCGTGTCACCTTCCGGATCTTTAAATG-------AAAGAAAGAAC 501

  scaffold228|s     206637 GACACACGTGCGCCCGCGT-ACATGTATACTTTCAT-TTGAATGGCATGA 206684
                              v ?     i i     - v iiv    vviv i-     ivi-  vv
C rnd-5_family-        500 GACTCNCGTGCACTCGCGTAAAACAAATACGACGACGTTGAACTA-ATCT 452

  scaffold228|s     206685 TTATCTTCATGCTCTAAG-ATGATAC-ATACTTTT---TATCTTTCTAAA 206729
                            v iv    i  iv   i-i   v i-        ---     v ---  
C rnd-5_family-        451 TGACATTCACGCCGTAAATGTGAAATGATACTTTTAAATATCTAT---AA 405

  scaffold228|s     206730 TGTGGGTTGTAAGATCTAAAATGATCATATGTGTGTTTTTTACCCCGAGC 206779
                            i     i  vvv i     ? i i  ii   ii iviii  - viiv i
C rnd-5_family-        404 TATGGGTCGTTTCACCTAAANTAACCACGTGTACGCGCCCTA-CGTATGT 356

  scaffold228|s     206780 TCATTAATTATTTAACATTGGTATATCCATAACGCCCTTGT 206820
                             -   vv     v   vi       vi  ?    ?i i  
C rnd-5_family-        355 TC-TTACGTATTTCACAGCGGTATATATATNACGCNTTCGT 316

Matrix = 20p45g.matrix
Kimura (with divCpGMod) = 29.65
Transitions / transversions = 1.48 (46/31)
Gap_init rate = 0.07 (20 / 277), avg. gap size = 1.30 (26 / 20)


354 29.27 1.59 2.40 scaffold228|size250950 206417 206542 (44544) scaffold5|size2025720_(dbseq-nr_679)_[1273151,1286701]#LTR/Gypsy 5263 5387 (8164) m_b2391s001i21 72763

  scaffold228|s     206417 GGTTTCTCCTGGTCGTGTCATGGTTGTTTTAG--ATCTGACCGCAAATGA 206464
                               i   --   i ii            ii --  ii  viv       
  scaffold5|siz       5263 GGTTCCTC--GGTTGCATCATGGTTGTTTCGGCTATTCGAGTTCAAATGA 5310

  scaffold228|s     206465 CAGCATGAAATGTGATCCGAAAAAATGCTCGTCATGAACATAACAGTCAT 206514
                           vivvi      i  v  v  v iiv    -     v       iii vii
  scaffold5|siz       5311 AGTGGTGAAATATGTTCGGACAGGTTGCT-GTCATCAACATAATGATGGC 5359

  scaffold228|s     206515 TTGTGCATGTTTGCTGGTATATATGTAA 206542
                           v  i  i  vv             v   
  scaffold5|siz       5360 ATGCGCGTGGATGCTGGTATATATTTAA 5387

Matrix = 20p45g.matrix
Kimura (with divCpGMod) = 32.80
Transitions / transversions = 1.40 (21/15)
Gap_init rate = 0.03 (4 / 125), avg. gap size = 1.25 (5 / 4)

239 28.18 13.30 4.67 scaffold228|size250950 206501 206876 (44210) scaffold5|size2025720_(dbseq-nr_679)_[1273151,1286701]#LTR/Gypsy 5415 5821 (7730) m_b2391s001i22 72763

  scaffold228|s     206501 AACATAACAGTCATTTGTGCATGTTTGCTGGTATATATGTAACACACCTG 206550
                             v     iv    v    ii  vv v           vi        i 
  scaffold5|siz       5415 AAAATAACGTTCATATGTGTGTGGATTCTGGTATATATTCAACACACCCG 5464

  scaffold228|s     206551 TTCGTGTGACCGTTTTCCCCCCTACCCTATTGGTGCATGTGTG-TGTGCG 206599
                           -  ivi        v vv vvivv      i   v  i     - vi iv
  scaffold5|siz       5465 -TCAAATGACCGTTGTGGCAATGTCCCTATCGGTCCACGTGTGATCCGTC 5513

  scaffold228|s     206600 CGTCTT-CAT-TCAA-----AAAATG-GGATACAACAGAAAGAATGACAC 206641
                           i  i  -i  -    ----- v    -i  ---  i  iii  v  ----
  scaffold5|siz       5514 TGTTTTATATGTCAACCTAGACAATGCAGA---AATAGGGGGATTG---- 5556

  scaffold228|s     206642 ACGTGCGCCCGCGTACATGTATACTTTCATTTGAATGGCATGA--TTATC 206689
                           -   i vi i i   i   ii   iviv        ---  i -- i  v
  scaffold5|siz       5557 -CGTACCTCTGTGTATATGCGTACCACGATTTGAAT---ATAAGTTCATA 5602

  scaffold228|s     206690 TTCATGCTCTAAGATGATACATACTTT-TTATCTTTCTAA-ATGT-GGGT 206736
                               vvvi           ii  iv  - v   v vi   -  i -iv i
  scaffold5|siz       5603 TTCAGTACCTAAGATGATATGTATGTTATGATCGTGTTAACATATCATGC 5652

  scaffold228|s     206737 T--------GTA------AGATCTAAAATGATCAT---ATGTG--TGTTT 206767
                            --------   ------ i     i i vi    --- i   --    v
  scaffold5|siz       5653 TAAAAAACAGTACTCCTTAAATCTAGAGTTGTCATTAAACGTGGTTGTTG 5702

  scaffold228|s     206768 TTTACCCCGAGC-TCATTAATTATTTAACATTGGTATATCCATAACGCCC 206816
                               i-----  - ii   vv i v     v        v  i   i vi
  scaffold5|siz       5703 TTTAT-----GCGTTGTTATGTGTGTAACAGTGGTATATACACAACACGT 5747

  scaffold228|s     206817 TTGTGT----ATTAT-TCTCAGC--------TGTTTAT---TTTATTTAT 206850
                           v     ----  v  -i      -------- i     ---ii   v   
  scaffold5|siz       5748 GTGTGTGCAAATGATCCCTCAGCCCAATACATATTTATATGCCTATATAT 5797

  scaffold228|s     206851 ATCATTCGATGATATATTTAACAATT 206876
                               -v  - v      v        
  scaffold5|siz       5798 ATCA-ACG-TTATATATATAACAATT 5821

Matrix = 20p45g.matrix
Kimura (with divCpGMod) = 32.67
Transitions / transversions = 1.20 (55/46)
Gap_init rate = 0.10 (37 / 375), avg. gap size = 1.86 (69 / 37)


283 24.65 6.33 2.44 scaffold228|size250950 206976 207133 (43953) rnd-5_family-726#Unknown 1965 2128 (0) m_b2391s001i25 72765

  scaffold228|s     206976 ACCAATTTAAACAAATGAAAATCTACTCTTAA---GAACCCACTTCC-TT 207021
                              v   ? v vv    v   iv    v    ---      i  i i-  
  rnd-5_family-       1965 ACCCATTNATAGTAATGCAAACGTACTATTAAAAAGAACCCGCTCCTATT 2014

  scaffold228|s     207022 TAACATTGTTGCAAAAGCCCCGCTATC--TCTCTCTCTGCCCAATTTCGT 207069
                              ii i   viv ivvi i i  v  -- ii    i  --v    --  
  rnd-5_family-       2015 TAATGTCGTTTTCAGTCTCTCACTCTCATTTCCTCTTTG--AAATT--GT 2060

  scaffold228|s     207070 TT-GTTGTCCATCCATCCAAT-AAAACAGAATCA-TCCGACT-GTCCTTC 207115
                            i- v  i     v  i    -      v     -       -    v  
  rnd-5_family-       2061 TCAGATGCCCATCAATTCAATAAAAACATAATCAGTCCGACTCGTCCGTC 2110

  scaffold228|s     207116 CCAACTCTCCTCCACGAA 207133
                             v   ?    i   i  
  rnd-5_family-       2111 CCCACTNTCCTTCACAAA 2128

Matrix = 20p45g.matrix
Kimura (with divCpGMod) = 27.99
Transitions / transversions = 1.11 (20/18)
Gap_init rate = 0.07 (11 / 157), avg. gap size = 1.27 (14 / 11)


312 26.13 2.16 3.65 scaffold228|size250950 207140 207278 (43808) rnd-1_family-1322#Unknown 10 146 (295) m_b2391s001i26 72766

  scaffold228|s     207140 CATCAGTATCGAGTCAGAGCGCGC--CTGATATGAGCGCTCTTCCTGATT 207187
                            i         vv  i        --    ivi v v           i 
  rnd-1_family-         10 CGTCAGTATCGCTTCGGAGCGCGCGGCTGACTCGTGAGCTCTTCCTGACT 59

  scaffold228|s     207188 GGTGCCTGATCGTCCTGTTTGTTAATATGTTTTTTCTTTCCTTCAGTGGC 207237
                                ? vv   i iivi  ? ivi v     v  i    v- v  i i 
  rnd-1_family-         60 GGTGCNTTTTCGCCTCCCTTNTCCGTTTGTTTGTTTTTTCA-TGAGCGAC 108

  scaffold228|s     207238 GGGCTTGTCCTCGTTCTTCCCCTGCA-CATTGGCGGTGTCGT 207278
                           --   i-   ivi    ii      ?-    -v       i 
  rnd-1_family-        109 --GCTC-TCCCGATTCTCTCCCTGCNCCATT-TCGGTGTCAT 146

Matrix = 20p45g.matrix
Kimura (with divCpGMod) = 27.08
Transitions / transversions = 1.33 (20/15)
Gap_init rate = 0.05 (7 / 138), avg. gap size = 1.14 (8 / 7)

665 28.04 1.32 2.00 scaffold228|size250950 207207 207508 (43578) rnd-1_family-1322#Unknown 141 440 (1) m_b2391s001i27 72766

  scaffold228|s     207207 TGTTAATATGTTTTTTCTTTCCTTCAGTGGCGGGCTTGTCCTCGTTCTTC 207256
                              i v v     v      v v v  i    ---i      vi    ii
  rnd-1_family-        141 TGTCATTTTGTTTGTTCTTTGCATGAGCGGCG---CTGTCCTGATTCTCT 187

  scaffold228|s     207257 CCCTGCACATTGGCGGTGTCGTCATCCGATGGTCCGTCGTCTGCCTGAAA 207306
                                 ? ?v v? ?        i        v        i    vi  
  rnd-1_family-        188 CCCTGCNCNATCNCNGTGTCGTCGTCCGATGGGCCGTCGTCCGCCTCGAA 237

  scaffold228|s     207307 AGGCTCACAGTTCAAGTCCTGCTTGTCAACCGCGGGATCCTCTCCTCCTC 207356
                                 i    i  v       v  i ?i v    vi  ?  i  ?   i
  rnd-1_family-        238 AGGCTCGCAGTCCATGTCCTGCGTGCCNGCGGCGGTGTCNTCCCCNCCTT 287

  scaffold228|s     207357 CTGCAATGTCCGTGTTG-TCTTCCTCGTCCCCCGCTTTATTGTTTGTCTC 207405
                            i  i i  iivi  i -v   i i -  i     i i  i ?i   ii 
  rnd-1_family-        288 CCGCGACGTTTTCGTCGAGCTTTCCC-TCTCCCGCCTCATCGNCTGTTCC 336

  scaffold228|s     207406 TCCTTTTCCATCAGTCTTCCCATTGTCATCCCCCCCCATTCTTCT--TCC 207453
                           iv    ?i    vv v  vi v  i  i-- i v  iv   ?   --   
  rnd-1_family-        337 CGCTTTNTCATCCCTGTTATCTTTATCG--CTCACCTTTTCNTCTTCTCC 384

  scaffold228|s     207454 ATCATG-CCGACGTTTTCCTCTGTGCTGTCTACCTCCTTGCTGCCCGTCT 207502
                           i    i-i  vi     ii  v   ii   vv v  i v i vv     i
  rnd-1_family-        385 GTCATATTCGTTGTTTTTTTCAGTGTCGTCGCCATCTTGGTTTGCCGTCC 434

  scaffold228|s     207503 CCTCAA 207508
                                 
  rnd-1_family-        435 CCTCAA 440

Matrix = 20p45g.matrix
Kimura (with divCpGMod) = 29.71
Transitions / transversions = 1.52 (50/33)
Gap_init rate = 0.03 (9 / 301), avg. gap size = 1.11 (10 / 9)


3620 25.70 4.17 2.27 scaffold228|size250950 207581 208659 (42427) C scaffold3|size1191850_(dbseq-nr_493)_[349346,364513]#LTR/Copia (11710) 3458 2360 m_b2391s001i28 72767

  scaffold228|s     207581 CCGCTGCTTCCTCGCTTTCCTCCTCCTCCTCATTATCTGAGCTGTCTTCA 207630
                             i   v      v  i  -  vi v     i i---------   v  i
C scaffold3|siz       3458 CCACTGATTCCTCTCTCTC-TCGCCGTCCTCGTC---------GTCATCG 3419

  scaffold228|s     207631 ACGCTGTTTGTTATGGGGGCCGCCACAATGTCCAGGCCATGAAGGGAGTA 207680
                             iii   viii  v      v       i  v   iii iv  iiii  
C scaffold3|siz       3418 ACATCGTTGACCATCGGGGCCTCCACAATATCAAGGTTGTACAGAAGATA 3369

  scaffold228|s     207681 TGACGCATTCATGTGAGCATTCTTTAAATGACGGTGTAGCGCATTAAAAG 207730
                           v v    i       v  v     v vi     v  v  i  i     v 
C scaffold3|siz       3368 AGTCGCACTCATGTGCGCCTTCTTGATGTGACGCTGAAGTGCGTTAAATG 3319

  scaffold228|s     207731 TGCACACGTGGGTGCATCCATCCGTGATGCAAAGGGCTTTTAGTTTCAGC 207780
                           i   i     v        i  v        v vv  i  v v     vi
C scaffold3|siz       3318 CGCATACGTGTGTGCATCCGTCGGTGATGCACATCGCCTTGATTTTCATT 3269

  scaffold228|s     207781 GTTGATGATGTCTTGCCCAGATAGAAACGTGGATGGATCACGTACGCG-- 207828
                             i  v vv     v     i  i     i  i    iv     v  v--
C scaffold3|siz       3268 GTCGAGGTGGTCTTCCCCAGGTAAAAACGCGGGTGGACAACGTAAGCTCC 3219

  scaffold228|s     207829 GACAGTCTGTTGCACGTGGCAAGTTTCACAGTCGTCTTGAGGGCAAACTC 207878
                              i-- i     ivvi   v v   v iviii      vvi vi  i v
C scaffold3|siz       3218 GACG--CCGTTGCGGTCGGCCATTTTAATCACTGTCTTGTCAGAGAATTG 3171

  scaffold228|s     207879 TTTGGGGAAT--TGGCGCCTTAAATTGGCCCACTTCTTGTCCGTGTCAGT 207926
                           i--  v    -- vv   i i  v ii        vi      vi  i v
C scaffold3|siz       3170 C--GGTGAATAGTTCCGCTTCAACTCAGCCCACTTGCTGTCCGAATCGGA 3123

  scaffold228|s     207927 CCACTCCTTGATGGCCTTGGCAGACGGGGCGGGTTCCCTGTTGCACTTGT 207976
                              v              v  i  i        v   i   ii      v
C scaffold3|siz       3122 CCAGTCCTTGATGGCCTTTGCGGATGGGGCGGGATCCTTGTCACACTTGG 3073

  scaffold228|s     207977 CGCAGTGAAGTGTGACGCTCCCCGGCTTCATAAATTGAAAGCACTTACTG 208026
                           i  v   i vv i vv   i  i       vi  i  i        vvi 
C scaffold3|siz       3072 TGCTGTGGATAGCGTAGCTTCCTGGCTTCAAGAACTGGAAGCACTTTGCG 3023

  scaffold228|s     208027 CAGACGATCCCGCTGTTGAAGCTGGCGTGGAACGTGAGCGCCAGTGTCCC 208076
                                v        vv    v           v  v     v     i  
C scaffold3|siz       3022 CAGACTATCCCGCTCATGAATCTGGCGTGGAAAGTCAGCGCAAGTGTTCC 2973

  scaffold228|s     208077 GTGCTTCGAGAAGCACAGCATGGTGTTGTCGGCAAAGTTTCCATTGGCAT 208126
                                 v  i       v        i   vvii     i  i i vii 
C scaffold3|siz       2972 GTGCTTGGAAAAGCACATCATGGTGTCGTCCCTGAAGTTCCCGTCGCTGT 2923

  scaffold228|s     208127 CTTCGTCATCGCCTTGTATGCTGTCCGCAATGAAAGACCAGTCGTTGGGC 208176
                            vv    iii     vv   ivi iv i  i   i v   v       i 
C scaffold3|siz       2922 CGGCGTCGCTGCCTTCAATGTGATTAGTAACGAAGGCCCACTCGTTGGAC 2873

  scaffold228|s     208177 GAATTCTTCTTCGTTTCGTCAGCGGTCGCCATGGTTGCA-TCAAAATCTG 208225
                            vii  i  v  i ii i  iv v             ii- ii     v 
C scaffold3|siz       2872 GTGCTCCTCGTCATCCCATCGTCCGTCGCCATGGTTGTGTTTGAAATCGG 2823

  scaffold228|s     208226 GGAGAGGGCGTGACGAAAATTATGTATATAAACCACCTTCCAGC------ 208269
                            v       vi     v           v    v v v  v i ------
C scaffold3|siz       2822 GTAGAGGGCTCGACGACAATTATGTATAGAAACAAGCGTCAAACTGGATG 2773

  scaffold228|s     208270 ----ACGTGAAAACTGCGGGCGCGGATGCGGGGTTATGTACATAACGCAT 208315
                           ----      iiiv    -----     i  i    -i  i       iv
C scaffold3|siz       2772 GACAACGTGAGGGATGCG-----GGATGTGGAGTTA-ATATATAACGCGG 2729

  scaffold228|s     208316 TTATTTTTGAGCGCACACG----CTTGGTGTGTG-----CGCTTTAGGCC 208356
                               v v v  vv i ii ----i          -----i      v   
C scaffold3|siz       2728 TTATATATTAGACCGCGTGTTTTTTTGGTGTGTGTGTGTTGCTTTATGCC 2679

  scaffold228|s     208357 A---GGGACGT---GTC-TGACT---------TGATATA----CAGCCAT 208386
                           i--- v  ii --- i - v v ---------       ----       
C scaffold3|siz       2678 GGCTGTGATATACAGCCATTAATATAAAATAATGATATATATTCAGCCAT 2629

  scaffold228|s     208387 TAATA-AAAATAATATTATCAAATTTCGTCGATTTGTTTAAAAATCGTAA 208435
                                -    v   iv   v  vv  i       ii         i    
C scaffold3|siz       2628 TAATATAAAAGAATGATATGAATATTTGTCGATTCATTTAAAAATTGTAA 2579

  scaffold228|s     208436 GTTTCCTAAAAATCAATATACAGTATATCTAGTGATTTCAATTTATATAA 208485
                                      v  i      v   v  v   ii                
C scaffold3|siz       2578 GTTTCCTAAAACTCGATATACTGTAGATATAGCAATTTCAATTTATATAA 2529

  scaffold228|s     208486 CCCGTTTCAAATGTATACAGACATTAATACAAAATATTATTACATTTTAA 208535
                           -      i-         i      v      i   i iv i        
C scaffold3|siz       2528 -CCGTTTT-AATGTATACGGACATTTATACAAGATACTGGTGCATTTTAA 2481

  scaffold228|s     208536 TAATCCAAACGTTTAAAATCTTGTTCTTGTTCTCCAAACTTCCATTAAAT 208585
                           v v  v   i    -       v  iv            v i   v    
C scaffold3|siz       2480 GACTCGAAATGTTT-AAATCTTCTTTGTGTTCTCCAAACGTTCATAAAAT 2432

  scaffold228|s     208586 ATATTATATAAGCCATTTGTTTGTGACCATTTTGGGGAAACTGACCAAAA 208635
                                     i   i   -  v       -    vv    v      v  
C scaffold3|siz       2431 ATATTATATAGGCCGTTT-TTGGTGACCA-TTTGCCGAAAGTGACCATAA 2384

  scaffold228|s     208636 CTGACCATAAATATAAAATACCGT 208659
                           ii                      
C scaffold3|siz       2383 TCGACCATAAATATAAAATACCGT 2360

Matrix = 20p45g.matrix
Kimura (with divCpGMod) = 27.45
Transitions / transversions = 1.08 (141/130)
Gap_init rate = 0.04 (38 / 1078), avg. gap size = 1.84 (70 / 38)


1000 13.22 0.00 16.34 scaffold228|size250950 208676 208723 (42363) C rnd-2_family-88#Unknown (37) 972 925 m_b2391s001i29 72768

  scaffold228|s     208676 TCAAGATTTTTTGCAAATCTTAATTGAACTGGAAACTGAGCCCCTTTT 208723
                                       vv        i   v i                   
C rnd-2_family-        972 TCAAGATTTTTTCAAAATCTTAGTTGTATTGGAAACTGAGCCCCTTTT 925

Matrix = 20p45g.matrix
Kimura (with divCpGMod) = 13.81
Transitions / transversions = 0.67 (2/3)
Gap_init rate = 0.00 (0 / 47), avg. gap size = 0.0 (0 / 0)


38 0.00 0.00 0.00 scaffold228|size250950 208724 208758 (42328) (CTC)n#Simple_repeat 1 35 (0) c_b2391s251i0 72769

  scaffold228|s     208724 CTCCTCCTCCTCCTCCTCCTCCTCCTCCTCCTCCT 208758
                                                              
  (CTC)n#Simple          1 CTCCTCCTCCTCCTCCTCCTCCTCCTCCTCCTCCT 35

Matrix = Unknown
Transitions / transversions = 1.00 (0/0)
Gap_init rate = 0.00 (0 / 34), avg. gap size = 0.0 (0 / 0)


1000 13.22 0.00 16.34 scaffold228|size250950 208759 208944 (42142) C rnd-2_family-88#Unknown (85) 924 771 m_b2391s001i29 72768

  scaffold228|s     208759 TCTTCTTCTTCTTCTTCTTCTTCTTCTTCAGTGAGACAGTTTTTGTCTTT 208808
                           -------------------------                   vivi  
C rnd-2_family-        924 -------------------------CTTCAGTGAGACAGTTTTTTCACTT 900

  scaffold228|s     208809 TTTGCCAAAACAGGCACTTGGCACTTACCAATAAGTTGATGAGAACTTAC 208858
                                  ?      i    -------   ivv   i     vv       
C rnd-2_family-        899 TTTGCCANAACAGGTACTT-------ACCGTGAAGCTGATGTCAACTTAC 857

  scaffold228|s     208859 CTTTAAATGATTAAATTTTCGGGGTGACGTACATGGGTAGTCATGATGTT 208908
                             v     i   ? v      vvvv                   v     
C rnd-2_family-        856 CTGTAAATAATTNATTTTTCGCTTGGACGTACATGGGTAGTCATCATGTT 807

  scaffold228|s     208909 TTGATCTTTGCTTACCTTTAAAATTACATCTTATTT 208944
                                  ?   i              i         
C rnd-2_family-        806 TTGATCTNTGCCTACCTTTAAAATTATATCTTATTT 771

Matrix = 20p45g.matrix
Kimura (with divCpGMod) = 13.81
Transitions / transversions = 0.62 (8/13)
Gap_init rate = 0.17 (32 / 185), avg. gap size = 1.00 (32 / 32)


1852 14.57 0.62 2.52 scaffold228|size250950 208789 209112 (41974) rnd-1_family-26#Unknown 1 318 (6) m_b2391s001i30 72770

  scaffold228|s     208789 GTGAGACAGTTTTTGTCTTTTTTGCCAAAACAGGCACTTGGCACTTACCA 208838
                                         vivi         v      i    v-   ----- 
  rnd-1_family-          1 GTGAGACAGTTTTTTCACTTTTTGCCATAACAGGTACTTC-CAC-----A 44

  scaffold228|s     208839 ATAAGTTGATGAGAACTTACCTTTAAATGATTAAATTTTCGGGGTGACGT 208888
                           i    i ? v v          v     i     v        v      
  rnd-1_family-         45 GTAAGCTNAAGCGAACTTACCTGTAAATAATTAATTTTTCGGGTTGACGT 94

  scaffold228|s     208889 ACATGGGTAGTCATGATGTTTTGATCTTTGCTTACCTTTAAAATTACATC 208938
                                         v            i  i               i   
  rnd-1_family-         95 ACATGGGTAGTCATCATGTTTTGATCTCTGTTTACCTTTAAAATTATATC 144

  scaffold228|s     208939 TTATTTCAAAAAAATGGGCGCGATTGCATGCGCGTTGTGTGCAAAGCACG 208988
                                  --             v i  i    v vi i i  i    i  
  rnd-1_family-        145 TTATTTC--AAAAATGGGCGCGTTCGCGTGCGAGGCGCGCGCGAAGCGCG 192

  scaffold228|s     208989 CGAGGCGCACCCACCCACTTTCTACTGAGCGTATACAAGCCACTT--TTT 209036
                                     v i    i  v v   i      v           --   
  rnd-1_family-        193 CGAGGCGCACGCGCCCATTTACAACTAAGCGTAGACAAGCCACTTTATTT 242

  scaffold228|s     209037 TTATACCTTGGACTTCCTCTGTTTCTACAAATTTTATTCTGTCTATCTAG 209086
                              v    vv                  i    vi          v  v 
  rnd-1_family-        243 TTAAACCTACGACTTCCTCTGTTTCTACGAATTGCATTCTGTCTAGCTCG 292

  scaffold228|s     209087 TTACAAAAAATCTTGCATCGGCTGCT 209112
                           i                v        
  rnd-1_family-        293 CTACAAAAAATCTTGCAGCGGCTGCT 318

Matrix = 20p45g.matrix
Kimura (with divCpGMod) = 13.12
Transitions / transversions = 0.92 (22/24)
Gap_init rate = 0.03 (9 / 323), avg. gap size = 1.11 (10 / 9)


3169 7.42 0.00 0.48 scaffold228|size250950 209152 209571 (41515) C rnd-1_family-314#Unknown (0) 418 1 m_b2391s001i31 72771

  scaffold228|s     209152 AGGCTGGTTGCAGCCACGGATGCCATATTTTTGGTTGCTAATTATTTTTG 209201
                             i                v   i  ?    i                  
C rnd-1_family-        418 AGACTGGTTGCAGCCACGGCTGCTATNTTTTCGGTTGCTAATTATTTTTG 369

  scaffold228|s     209202 GTGACCGTCGGAGTATACGTTTTCCATATTTTTAGACACCGTTCCTCGTG 209251
                                              v  ?     v      ??    v  ?    ?
C rnd-1_family-        368 GTGACCGTCGGAGTATACGGTTNCCATAGTTTTAGNNACCGATCNTCGTN 319

  scaffold228|s     209252 GTGCAGACACGGTCATCACTTTTGGGTATGTTAATGGTTGCTAAATTACA 209301
                                 ?           i    v -      ? i          v    
C rnd-1_family-        318 GTGCAGNCACGGTCATCATTTTTCG-TATGTTNACGGTTGCTAAAATACA 270

  scaffold228|s     209302 AAAGCTACTTCCACCTAGAGGTATTCCACAACAAATGTCATCAATTCAGA 209351
                           i  ?  i       v i                  i         v    
C rnd-1_family-        269 GAANCTGCTTCCACGTGGAGGTATTCCACAACAAACGTCATCAATACAGA 220

  scaffold228|s     209352 CCAAACCGCAATCTCTTCCCATGCAAACTCTCTTGGCATAACTCTGCTTA 209401
                                    v                    -  i   ii       v   
C rnd-1_family-        219 CCAAACCGCCATCTCTTCCCATGCAAACTC-CTCGGCGCAACTCTGGTTA 171

  scaffold228|s     209402 ATTGTCGAGTTTATCAATTCCCAAACATCAGTAGAAGACAATGTAGCTCA 209451
                                        i            i  i         v i        
C rnd-1_family-        170 ATTGTCGAGTTTACCAATTCCCAAACGTCGGTAGAAGACTACGTAGCTCA 121

  scaffold228|s     209452 GGGAGGGGGAACGAAAGAGCAATCTGTTTGATACTTTTAGCTATTAACTA 209501
                                      v iv                                   
C rnd-1_family-        120 GGGAGGGGGAAGGGCAGAGCAATCTGTTTGATACTTTTAGCTATTAACTA 71

  scaffold228|s     209502 TGCATGTAACAAAAATGGAATCATCTGAAGACTCTGGCATTGTGAACGAT 209551
                                                                             
C rnd-1_family-         70 TGCATGTAACAAAAATGGAATCATCTGAAGACTCTGGCATTGTGAACGAT 21

  scaffold228|s     209552 GGATAATACTCAAAATAATT 209571
                             v                 
C rnd-1_family-         20 GGTTAATACTCAAAATAATT 1

Matrix = 20p45g.matrix
Kimura (with divCpGMod) = 6.06
Transitions / transversions = 1.21 (17/14)
Gap_init rate = 0.00 (2 / 419), avg. gap size = 1.00 (2 / 2)


1662 5.74 0.00 0.00 scaffold228|size250950 209573 209781 (41305) rnd-5_family-3433#Unknown 1 209 (346) m_b2391s001i32 72772

  scaffold228|s     209573 ATTAATCCTTAAGAGCGAGATAGAGTGTATTTGACTCCGCATGTTTGAAA 209622
                                                                v            
  rnd-5_family-          1 ATTAATCCTTAAGAGCGAGATAGAGTGTATTTGACTCAGCATGTTTGAAA 50

  scaffold228|s     209623 ATATGCCAACCTGTAAATACGCACTTTTAATTTGATTCCTTTTTGCATCA 209672
                                                                      i      
  rnd-5_family-         51 ATATGCCAACCTGTAAATACGCACTTTTAATTTGATTCCTTTTCGCATCA 100

  scaffold228|s     209673 TGATAAATATTAATAATCACTTCTCTGTCTCCTTTGATGTGGTGAGATGT 209722
                            i     v    v v   v     v   i                  i  
  rnd-5_family-        101 TAATAAAGATTACTCATCTCTTCTGTGTTTCCTTTGATGTGGTGAGACGT 150

  scaffold228|s     209723 GGTATTTCATCGTGTAGCTGAAACCTCTGTGATAGCATCATTGCCATTTC 209772
                                                                            v
  rnd-5_family-        151 GGTATTTCATCGTGTAGCTGAAACCTCTGTGATAGCATCATTGCCATTTG 200

  scaffold228|s     209773 TCATTACCA 209781
                           i        
  rnd-5_family-        201 CCATTACCA 209

Matrix = 20p45g.matrix
Kimura (with divCpGMod) = 5.05
Transitions / transversions = 0.71 (5/7)
Gap_init rate = 0.00 (0 / 208), avg. gap size = 0.0 (0 / 0)


508 23.93 0.56 12.66 scaffold228|size250950 209782 209958 (41128) C genome_5_21030#DNA (411) 1227 1070 m_b2391s001i33 72773

  scaffold228|s     209782 AAGTCGTCTGGATTATTGTTGTGTTCAATTGAGACATGGTCATCAACAAA 209831
                                i     v                      i  vi i    vii  
C genome_5_2103       1227 AAGTCATCTGGTTTATTGTTGTGTTCAATTGAGATATTATTATCATTGAA 1178

  scaffold228|s     209832 TGCCCAGACAATCACACAAACAGTCCATCCAAACAGCAAAGCTCT-TGCC 209880
                             ---------------- i v iii    i----v        v- v v
C genome_5_2103       1177 TG----------------AGCTGCTTATCCG----TCAAAGCTCAATCCA 1148

  scaffold228|s     209881 CAAAAACAAATCATCGACAAGAACAAACATTTACACAATGAAAACAGTTC 209930
                                    vv     v  i            i i      i       i
C genome_5_2103       1147 CAAAAACAATACATCGTCAGGAACAAACATTTGCGCAATGAGAACAGTTT 1098

  scaffold228|s     209931 GTTGTTCAAAAAAAAAAAGAAGCGGCAC 209958
                             i   vivvi i  i      iv    
C genome_5_2103       1097 GTCGTTGGTTGAGAAGAAGAAGTTGCAC 1070

Matrix = 20p45g.matrix
Kimura (with divCpGMod) = 26.18
Transitions / transversions = 1.47 (22/15)
Gap_init rate = 0.12 (21 / 176), avg. gap size = 1.00 (21 / 21)


1136 3.05 0.00 0.00 scaffold228|size250950 209959 210089 (40997) rnd-5_family-3433#Unknown 210 340 (215) m_b2391s001i34 72774

  scaffold228|s     209959 CAAAATCACAGCAGGTTGGTGACATTGTTTTGTGTCAATGATGCAATGCT 210008
                                                                 i           
  rnd-5_family-        210 CAAAATCACAGCAGGTTGGTGACATTGTTTTGTGTCAACGATGCAATGCT 259

  scaffold228|s     210009 TTTCGTCTTTCAACAGTTGGAAGTTCAACCTCCTTAAAGGCAACATGGTT 210058
                                         i                  vi               
  rnd-5_family-        260 TTTCGTCTTTCAACGGTTGGAAGTTCAACCTCCACAAAGGCAACATGGTT 309

  scaffold228|s     210059 TATTGTTAAATCAAAATTGGTAAATTGTTGG 210089
                                                          
  rnd-5_family-        310 TATTGTTAAATCAAAATTGGTAAATTGTTGG 340

Matrix = 20p45g.matrix
Kimura (with divCpGMod) = 1.70
Transitions / transversions = 3.00 (3/1)
Gap_init rate = 0.00 (0 / 130), avg. gap size = 0.0 (0 / 0)


422 26.47 6.54 1.24 scaffold228|size250950 210090 210242 (40844) genome_10_17896#DNA 922 1082 (638) m_b2391s001i35 72775

  scaffold228|s     210090 TGGAAGTGGGATCAGGCAGAGATTTATCTGA--TTCCACTTTTGTTAGGT 210137
                                 v    v     i v  v  i -   --  vv v   vi  -   
  genome_10_178        922 TGGAAGGGGGAGCAGGCGGTGAATTGT-TGAGTTTGGAGTTTAATT-GGT 969

  scaffold228|s     210138 TGATTGTTGAATGGGTTGTAG-AC-------AATCCCCCACAAACAAACA 210179
                                  i    v v   i  -i -------       ii vv vv v  
  genome_10_178        970 TGATTGTCGAATCGTTTGCAGTGCTCTTTCAAATCCCCTGCTTAGCATCA 1019

  scaffold228|s     210180 ATGAAACCACAGATTTCAACCACTAATTGGGTTGTCAACAGCCCGGGGAG 210229
                                  v       vv v   vi  ii    ii ii  i      iv  
  genome_10_178       1020 ATGAAACGACAGATTAAACCCAGCAACCGGGTCATTGACGGCCCGGATAG 1069

  scaffold228|s     210230 CGTGGTTGTCGAC 210242
                            i        i  
  genome_10_178       1070 CATGGTTGTCAAC 1082

Matrix = 20p45g.matrix
Kimura (with divCpGMod) = 29.16
Transitions / transversions = 0.90 (19/21)
Gap_init rate = 0.03 (5 / 152), avg. gap size = 2.40 (12 / 5)


1843 5.40 0.00 0.45 scaffold228|size250950 210235 210457 (40629) rnd-5_family-3433#Unknown 334 555 (0) m_b2391s001i36 72776

  scaffold228|s     210235 TTGTCGACAACGGTGTGAATTTGTTTGACAGAAGTCGCCGTTGCGCAGTT 210284
                               i i-             v                            
  rnd-5_family-        334 TTGTTGG-AACGGTGTGAATTGGTTTGACAGAAGTCGCCGTTGCGCAGTT 382

  scaffold228|s     210285 TTTGATGAGCCCGCCGGGTACCCAGTCCACGAATTCGAGGTTCGCCATTT 210334
                                i                     v                      
  rnd-5_family-        383 TTTGACGAGCCCGCCGGGTACCCAGTCAACGAATTCGAGGTTCGCCATTT 432

  scaffold228|s     210335 ACTGCGGCAACGGCGGTGTGGAAGTTGGCCTTGTCGATGCAAGACATGTC 210384
                                                    i v         i   i        
  rnd-5_family-        433 ACTGCGGCAACGGCGGTGTGGAAGTCGTCCTTGTCGACGCAGGACATGTC 482

  scaffold228|s     210385 GACGATTTCGAAGGCTGCAGCGAATTGTCCTCTTCGTAGAAGGTGGCGTC 210434
                                                    i                 i      
  rnd-5_family-        483 GACGATTTCGAAGGCTGCAGCGAATCGTCCTCTTCGTAGAAGGCGGCGTC 532

  scaffold228|s     210435 TACGATGGGCAACGACTGAGGCG 210457
                                i                 
  rnd-5_family-        533 TACGACGGGCAACGACTGAGGCG 555

Matrix = 20p45g.matrix
Kimura (with divCpGMod) = 3.04
Transitions / transversions = 3.00 (9/3)
Gap_init rate = 0.00 (1 / 222), avg. gap size = 1.00 (1 / 1)


934 20.91 2.93 12.40 scaffold228|size250950 210475 210747 (40339) C genome_5_21030#DNA (1148) 490 241 m_b2391s001i37 72777

  scaffold228|s     210475 CAAGGAGGACATGATGGGAGAGATGCCGGCTGTCAAAATCAGTGCAACTC 210524
                            ii       i          v i v      vii   v   iv   i  
C genome_5_2103        490 CGGGGAGGACGTGATGGGAGACACGACGGCTGGTGAAAACAGCTCAATTC 441

  scaffold228|s     210525 CCACTGCGACGAGGGGATTTATTCGGGCTGCTGCGGCTGCGTGGGACATC 210574
                               v          i v v   i  ------------------------
C genome_5_2103        440 CCACGGCGACGAGGGAAATGATTTGG------------------------ 415

  scaffold228|s     210575 GCGGCAAGGGACAAGATTCGACATCACGGGGGGCGATGAGGGGGGAAAGC 210624
                           ----  i   -           i         iv ii             
C genome_5_2103        414 ----CAGGGG-CAAGATTCGACGTCACGGGGGAGGGCGAGGGGGGAAAGC 370

  scaffold228|s     210625 ACTCCTCACGGAGTTCCTTCCAGGCCTACAACGACGTCCCCCCCAACATC 210674
                                vviv   i         vi     i   v v  i    v v v  
C genome_5_2103        369 ACTCCAAGAGGAATTCCTTCCATACCTACGACGCCCTCTCCCCGATCCTC 320

  scaffold228|s     210675 TAACTGGTCAACTCGACGAAGCCTCCCATTCGCCACAATCATCGCAG--- 210721
                                v i  vi       v vv           i            ---
C genome_5_2103        319 TAACTCGCCACTTCGACGATGGGTCCCATTCGCCGCAATCATCGCAGAGA 270

  scaffold228|s     210722 -----ATGCCCATGGTTGACAAAGAAGTTGG 210747
                           -----      i      --  v   i i  
C genome_5_2103        269 TCAAAATGCCCGTGGTTG--AATGAAATCGG 241

Matrix = 20p45g.matrix
Kimura (with divCpGMod) = 19.72
Transitions / transversions = 1.08 (26/24)
Gap_init rate = 0.12 (33 / 272), avg. gap size = 1.18 (39 / 33)


2333 5.66 2.80 1.22 scaffold228|size250950 210743 211064 (40022) C rnd-1_family-346#Unknown (0) 327 1 m_b2391s001i38 72778

  scaffold228|s     210743 GTTGGTTGATGGTTGGGGCATTGCTGGTCGGTAGGAGGT-GGGAGGGGGA 210791
                               i             v            -i      -       ii 
C rnd-1_family-        327 GTTGATTGATGGTTGGGGAATTGCTGGTCGG-GGGAGGTCGGGAGGGAAA 279

  scaffold228|s     210792 TTGTGGGGGAAACATAGGAATTCGTATTTTAATC-GTGTAGACACCAATT 210840
                           v     v ---                  v    -               
C rnd-1_family-        278 GTGTGGCG---ACATAGGAATTCGTATTTGAATCTGTGTAGACACCAATT 232

  scaffold228|s     210841 ATCTGAGTTTGCATTTTTTTAGTGACTGAAAAATTGAAATGGCAACGTTC 210890
                                                   ? i                       
C rnd-1_family-        231 ATCTGAGTTTGCATTTTTTTAGTGNCCGAAAAATTGAAATGGCAACGTTC 182

  scaffold228|s     210891 ACCAAATAAGGCCGGAAAAGGAACCCCTTACCAAAAAAAATTACGTTGGC 210940
                                   v    v            v  i                 ?i 
C rnd-1_family-        181 ACCAAATACGGCCCGAAAAGGAACCCGTTGCCAAAAAAAATTACGTTNAC 132

  scaffold228|s     210941 CATTTTTTTTGGCAACTTTAACGAATTCTTACCGTGGCTGCACCGGCAAA 210990
                                            ?? ?                          i  
C rnd-1_family-        131 CATTTTTTTTGGCAACTNNANCGAATTCTTACCGTGGCTGCACCGGCGAA 82

  scaffold228|s     210991 GGTA-------AGTTACCATTTCGGCGAAGTGGGTGACAAAATAGTGAAT 211033
                            v i-------                                     v 
C rnd-1_family-         81 GTTGGGGGTCTAGTTACCATTTCGGCGAAGTGGGTGACAAAATAGTGACT 32

  scaffold228|s     211034 AGAGGGTAAATTAGCAACCGTGGCTGCAACC 211064
                              ?      ?                    
C rnd-1_family-         31 AGANGGTAAANTAGCAACCGTGGCTGCAACC 1

Matrix = 20p45g.matrix
Kimura (with divCpGMod) = 5.40
Transitions / transversions = 1.00 (9/9)
Gap_init rate = 0.02 (7 / 321), avg. gap size = 1.86 (13 / 7)


1010 5.55 7.43 2.58 scaffold228|size250950 213092 213239 (37847) C rnd-1_family-696#Unknown (0) 155 1 m_b2391s001i39 72779

  scaffold228|s     213092 CACCTTCCATACGGCTCTACCTATGACATGTAGTACTTTAGTATCTAACA 213141
                               i                                 i v         
C rnd-1_family-        155 CACCCTCCATACGGCTCTACCTATGACATGTAGTACTTCACTATCTAACA 106

  scaffold228|s     213142 AATAATAGGTAGATAGTGAAA---TA--------GTAGACCCTCCCCGAT 213180
                               ---             i---  --------            v   
C rnd-1_family-        105 AATA---GGTAGATAGTGAAGGTCTACATGTCGTGTAGACCCTCCCGGAT 59

  scaffold228|s     213181 TTGGGGCAAAATCTCAGAGAAAAGCTGGGAACGATTTTTTCTCTCTCACA 213230
                                v            v                     -  i      
C rnd-1_family-         58 TTGGGTCAAAATCTCAGACAAAAGCTGGGAACGATTTTTT-TCCCTCACA 10

  scaffold228|s     213231 TCACAGTAC 213239
                                    
C rnd-1_family-          9 TCACAGTAC 1

Matrix = 20p45g.matrix
Kimura (with divCpGMod) = 5.78
Transitions / transversions = 1.00 (4/4)
Gap_init rate = 0.04 (6 / 147), avg. gap size = 2.50 (15 / 6)


3323 12.49 0.20 0.20 scaffold228|size250950 213239 213727 (37359) C genome_1_18143#DNA (0) 489 1 m_b2391s001i40 72780

  scaffold228|s     213239 CAAGTCAGAATTGATTTTGGACTCTTATTTGTCAGATATCTTTGGCCACT 213288
                                         v     v ivi                         
C genome_1_1814        489 CAAGTCAGAATTGAGTTTGGCCCACTATTTGTCAGATATCTTTGGCCACT 440

  scaffold228|s     213289 CGTGTGGCCTCAATATCCAACTCCTGAGACCCGTTCAAGAAAACAAAACC 213338
                                                i            i      vi       
C genome_1_1814        439 CGTGTGGCCTCAATATCCAACCCCTGAGACCCGTCCAAGAATGCAAAACC 390

  scaffold228|s     213339 CTTTGGGACTATCTTGAGAGTTTAAGTCCAGCTCTACATATCCTCAGCTC 213388
                                               i                 ii         i
C genome_1_1814        389 CTTTGGGACTATCTTGAGAGCTTAAGTCCAGCTCTACACGTCCTCAGCTT 340

  scaffold228|s     213389 GTCGTGATCACCACCTAAAAATAGCTACAGTTAGTAGTCTAAATTGAAAT 213438
                               i           v   v     v v     vi           i  
C genome_1_1814        339 GTCGCGATCACCACCTCAAATTAGCTCCCGTTAGGGGTCTAAATTGAGAT 290

  scaffold228|s     213439 AGTGGTTCAAAGTTTAACACGTAGAAGTTGGTATGTTTTCTACGCTGATG 213488
                            i           ii           i               i       
C genome_1_1814        289 AATGGTTCAAAGTCCAACACGTAGAAATTGGTATGTTTTCTATGCTGATG 240

  scaffold228|s     213489 TCCTTGTCAGATAGCGAACATCGTGAAAATTGTGGGATTATGCTAGGATG 213538
                              v           i     v                v           
C genome_1_1814        239 TCCATGTCAGATAGCAAACATGGTGAAAATTGTGGGATGATGCTAGGATG 190

  scaffold228|s     213539 ATGGCACATCATGCGCATGCGTCTTGCGATATTTTTTTATTGTGACGCAA 213588
                                             v i -vi  i   v        v  v  vi  
C genome_1_1814        189 ATGGCACATCATGCGCATCCAT-GCGCAATAATTTTTTATGGTCACTTAA 141

  scaffold228|s     213589 CGTAAGCTACGGACAGACTATCTGACACTTCGCATCCAAG-ATTTTTTTG 213637
                           v    i i                  i   i         - v     v 
C genome_1_1814        140 AGTAAACCACGGACAGACTATCTGACGCTTTGCATCCAAGTAATTTTTAG 91

  scaffold228|s     213638 TCAAAACATGTACAACTTCACGTAGGAATAGTACATGACCGCCTTGATGG 213687
                                          iv i              ii vi v     i    
C genome_1_1814         90 TCAAAACATGTACAATATTACGTAGGAATAGTATGTTGCAGCCTTAATGG 41

  scaffold228|s     213688 TTCATAGTCCAGTCAAGAGTCCAAAATCAATTCTGACTTG 213727
                               v           vi v     v              
C genome_1_1814         40 TTCAAAGTCCAGTCAATGGGCCAAACTCAATTCTGACTTG 1

Matrix = 20p45g.matrix
Kimura (with divCpGMod) = 12.82
Transitions / transversions = 1.18 (33/28)
Gap_init rate = 0.00 (2 / 488), avg. gap size = 1.00 (2 / 2)


948 9.24 0.00 0.00 scaffold228|size250950 214568 214686 (36400) C rnd-1_family-1367#Unknown (118) 119 1 m_b2391s001i41 72781

  scaffold228|s     214568 TTGGGATGCAGACGACGTCATGAAGCTTGATTTTGGGAGGTTGCATGAGC 214617
                                   ii         i       i   ? i          i     
C rnd-1_family-        119 TTGGGATGTGGACGACGTCGTGAAGCTCGATNTCGGGAGGTTGCGTGAGC 70

  scaffold228|s     214618 AAACCATCCGCATCGGAATCACCTTGGTGAAAGGTGTCGTCAGCAGCATG 214667
                                    v          i          i         i        
C rnd-1_family-         69 AAACCATCCTCATCGGAATCGCCTTGGTGAAGGGTGTCGTCGGCAGCATG 20

  scaffold228|s     214668 GCCATCTTCATCGGTGGCA 214686
                                         i    
C rnd-1_family-         19 GCCATCTTCATCGGCGGCA 1

Matrix = 20p45g.matrix
Kimura (with divCpGMod) = 4.12
Transitions / transversions = 10.00 (10/1)
Gap_init rate = 0.00 (0 / 118), avg. gap size = 0.0 (0 / 0)

4757 7.78 0.00 0.17 scaffold228|size250950 214642 215246 (35840) C rnd-1_family-759#Unknown (0) 604 1 m_b2391s001i42 72781

  scaffold228|s     214642 TGGTGAAAGGTGTCGTCAGCAGCATGGCCATCTTCATCGGTGGCAAGATG 214691
                                  i         i                      i         
C rnd-1_family-        604 TGGTGAAGGGTGTCGTCGGCAGCATGGCCATCTTCATCGGCGGCAAGATG 555

  scaffold228|s     214692 GGGAGAGGCCTTCCCAGGAGACACACCGCCATGCACGAGATGATCCAATT 214741
                                 v   v           i     i ii        i         
C rnd-1_family-        554 GGGAGATGCCGTCCCAGGAGACGCACCGTCGCGCACGAGACGATCCAATT 505

  scaffold228|s     214742 GGTAATTGGGTGAAAAGGTGGGGCTGCGGTGGCTCTGTTTGCCTCCACCA 214791
                                        i          i                         
C rnd-1_family-        504 GGTAATTGGGTGAGAAGGTGGGGCCGCGGTGGCTCTGTTTGCCTCCACCA 455

  scaffold228|s     214792 TGGTGCGGTGATGGTGAAAACATTGCAAAATGTGTAGTATTTGTTGCAAT 214841
                            v         i           i i?vi      v  i           
C rnd-1_family-        454 TCGTGCGGTGACGGTGAAAACATCGTNCGATGTGTTGTGTTTGTTGCAAT 405

  scaffold228|s     214842 TTACATGCAACATCACGATGAGTACGGGCTGTTGTGTTGATGATGTTGCA 214891
                                            i    v v        vv     ?v        
C rnd-1_family-        404 TTACATGCAACATCACGGTGAGAAGGGGCTGTTCAGTTGANCATGTTGCA 355

  scaffold228|s     214892 CCCATGCAAGGGTGTACCCCGACATATCGCCCTGACTGGAATGCATCGAA 214941
                              i                                i           i 
C rnd-1_family-        354 CCCGTGCAAGGGTGTACCCCGACATATCGCCCTGACCGGAATGCATCGGA 305

  scaffold228|s     214942 GGGCATTACTCTGGAAGGAATATGCACCAATGGCCCTTCCGGCCAAGCAA 214991
                                v  v  i                   v            i     
C rnd-1_family-        304 GGGCAGTAGTCCGGAAGGAATATGCACCAATTGCCCTTCCGGCCGAGCAA 255

  scaffold228|s     214992 TAGCCGATTTCCATTTTGCCATGGTGGATGGCTTAATTTGTTACTGGTGG 215041
                                           i                               v 
C rnd-1_family-        254 TAGCCGATTTCCATTTCGCCATGGTGGATGGCTTAATTTGTTACTGGTCG 205

  scaffold228|s     215042 TGCTAGATATTTTTTTGGCGGGTGCTCGGATTCTTTCCCAGCTTTTGCCT 215091
                                    vv          ii                        i  
C rnd-1_family-        204 TGCTAGATAAATTTTTGGCGGACGCTCGGATTCTTTCCCAGCTTTTGTCT 155

  scaffold228|s     215092 CAAAATTACCTCTATATTTTTGTACATTTACTAGCAATTATCTAGGAGTA 215141
                                                i                  v   v -   
C rnd-1_family-        154 CAAAATTACCTCTATATTTTTATACATTTACTAGCAATTAACTATG-GTA 106

  scaffold228|s     215142 CGTAAAGGTGGGTGTCCAAACCTGGGAGGGTTTCACCATGATGAAACCGT 215191
                                                                 i           
C rnd-1_family-        105 CGTAAAGGTGGGTGTCCAAACCTGGGAGGGTTTCACCACGATGAAACCGT 56

  scaffold228|s     215192 CGCCTATCTACAGGTACAGGCCTACTTCATCGTGGTGAAAGCCGTATGGA 215241
                                                v   v                        
C rnd-1_family-         55 CGCCTATCTACAGGTACAGGCGTACGTCATCGTGGTGAAAGCCGTATGGA 6

  scaffold228|s     215242 GGGTG 215246
                                
C rnd-1_family-          5 GGGTG 1

Matrix = 20p45g.matrix
Kimura (with divCpGMod) = 5.46
Transitions / transversions = 1.35 (27/20)
Gap_init rate = 0.00 (1 / 604), avg. gap size = 1.00 (1 / 1)


765 10.00 0.00 0.00 scaffold228|size250950 215326 215425 (35661) C genome_1_19309#DNA (0) 369 270 m_b2391s001i43 72782

  scaffold228|s     215326 TATGTTGGATCCCGTTAGGGCACCATCCCAGTTCTAGAGCTGGGTGATTT 215375
                                        i          i             i    iii    
C genome_1_1930        369 TATGTTGGATCCCATTAGGGCACCGTCCCAGTTCTAGAACTGGACAATTT 320

  scaffold228|s     215376 TTTTCATCTAGTTCTAGAACTGGATGTTTTTCTCCCCGTTGGGGCACTAT 215425
                                i  i                                      ii 
C genome_1_1930        319 TTTTCGTCCAGTTCTAGAACTGGATGTTTTTCTCCCCGTTGGGGCACCGT 270

Matrix = 20p45g.matrix
Kimura (with divCpGMod) = 7.77
Transitions / transversions = 1.00 (10/0)
Gap_init rate = 0.00 (0 / 99), avg. gap size = 0.0 (0 / 0)


1825 10.35 0.76 0.38 scaffold228|size250950 215426 215687 (35399) C rnd-1_family-500#Unknown (0) 282 20 m_b2391s001i44 72783

  scaffold228|s     215426 TATGTCGTGCACGGAGGTGCGCCACCTGATTTTTGTTCCAAGCCGCGCAT 215475
                                                     -       v  i i        vi
C rnd-1_family-        282 TATGTCGTGCACGGAGGTGCGCCACC-GATTTTTTTTTCGAGCCGCGCTC 234

  scaffold228|s     215476 GA--TTTTTTTCCTGCCAGATCAGCCATTTTTCACCAAAAGACGTCGTTA 215523
                             --        ii  v                      v      v   
C rnd-1_family-        233 GAATTTTTTTTCTCGCGAGATCAGCCATTTTTCACCAAACGACGTCCTTA 184

  scaffold228|s     215524 GCGGTTCCGGCAGCCCCAATTCTCCCCCGACAGCCAAATCAACCAGCACA 215573
                           v   i    i i  i                    i ?i           
C rnd-1_family-        183 TCGGCTCCGACGGCTCCAATTCTCCCCCGACAGCCGANCCAACCAGCACA 134

  scaffold228|s     215574 ATCCACCATCTTTTACCTTACCCACAATCCCCCCACACGGTTTTGTCAGT 215623
                                            ii i             i i v           
C rnd-1_family-        133 ATCCACCATCTTTTACCCCATCCACAATCCCCCCGCGCCGTTTTGTCAGT 84

  scaffold228|s     215624 GGCGCCATATTTCTCACGCCAGAGCACTGACAACACCGTCCATTTTCGTC 215673
                                 v        v           i         ?            
C rnd-1_family-         83 GGCGCCCTATTTCTCCCGCCAGAGCACCGACAACACCNTCCATTTTCGTC 34

  scaffold228|s     215674 CATTTTTGGCCGAT 215687
                           v             
C rnd-1_family-         33 GATTTTTGGCCGAT 20

Matrix = 20p45g.matrix
Kimura (with divCpGMod) = 8.08
Transitions / transversions = 1.70 (17/10)
Gap_init rate = 0.01 (2 / 261), avg. gap size = 1.50 (3 / 2)

4485 6.18 0.00 0.18 scaffold228|size250950 215486 216036 (35050) C rnd-1_family-510#Unknown (3) 550 1 m_b2391s001i45 72783

  scaffold228|s     215486 CTGCCAGATCAGCCATTTTTCACCAAAAGACGTCGTTAGCGGTTCCGGCA 215535
                            i                         ?      ?   ?   i    i i
C rnd-1_family-        550 CCGCCAGATCAGCCATTTTTCACCAAANGACGTCNTTANCGGCTCCGACG 501

  scaffold228|s     215536 GCCCCAATTCTCCCCCGACAGCCAAATCAACCAGCACAATCCACCATCTT 215585
                             i                    i ?i                       
C rnd-1_family-        500 GCTCCAATTCTCCCCCGACAGCCGANCCAACCAGCACAATCCACCATCTT 451

  scaffold228|s     215586 TTACCTTACCCACAATCCCCCCACACGGTTTTGTCAGTGGCGCCATATTT 215635
                                ii i             i i v                 v     
C rnd-1_family-        450 TTACCCCATCCACAATCCCCCCGCGCCGTTTTGTCAGTGGCGCCCTATTT 401

  scaffold228|s     215636 CTCACGCCAGAGCACTGACAACACCGTCCATTTTCGTCCATTTTTGGCCG 215685
                              v           i         ?            v           
C rnd-1_family-        400 CTCCCGCCAGAGCACCGACAACACCNTCCATTTTCGTCGATTTTTGGCCG 351

  scaffold228|s     215686 ATGTCATCTTAAGATGATGGAGGTGAGTCCCCAAGGCTTGGTGCTGGGCC 215735
                                     ?                                       
C rnd-1_family-        350 ATGTCATCTTNAGATGATGGAGGTGAGTCCCCAAGGCTTGGTGCTGGGCC 301

  scaffold228|s     215736 ATCTGAAGATGAGAAAGACTCTCCTGAGCCTGTTGATCCTCTATTTGTGG 215785
                                 i    i   ?        i  v              ?       
C rnd-1_family-        300 ATCTGAGGATGGGAANGACTCTCCCGATCCTGTTGATCCTCTNTTTGTGG 251

  scaffold228|s     215786 CCCAACATGGTTTATTGACAAATGAACAGGGCGGCTTATACTGCAATGGC 215835
                                        ?        i                  i        
C rnd-1_family-        250 CCCAACATGGTTTNTTGACAAACGAACAGGGCGGCTTATACCGCAATGGC 201

  scaffold228|s     215836 CACAGGTATTTTTGCAATTTTTTTGGAGCAGTGGCAGGATAGGGGTAAGT 215885
                                           v?             v        i         
C rnd-1_family-        200 CACAGGTATTTTTGCATNTTTTTTGGAGCAGAGGCAGGATGGGGGTAAGT 151

  scaffold228|s     215886 GATGCATTCTGTGTCTTCAATTTTCAGCCATAGATGTTTATGATATCGCC 215935
                                    v              -              i        i 
C rnd-1_family-        150 GATGCATTCAGTGTCTTCAATTTT-AGCCATAGATGTTTGTGATATCGTC 102

  scaffold228|s     215936 CCTCACACCTTCAAATTATGTATAACATTATCCTTGGCTTGGCAATCCTA 215985
                                 i            v    i                         
C rnd-1_family-        101 CCTCACGCCTTCAAATTATCTATAGCATTATCCTTGGCTTGGCAATCCTA 52

  scaffold228|s     215986 ATGCTAGCGAGGAGTGGTTATTCTGCGGAGGATTCCAGACTAGTTTAAGT 216035
                            i                     i                          
C rnd-1_family-         51 ACGCTAGCGAGGAGTGGTTATTCCGCGGAGGATTCCAGACTAGTTTAAGT 2

  scaffold228|s     216036 C 216036
                            
C rnd-1_family-          1 C 1

Matrix = 20p45g.matrix
Kimura (with divCpGMod) = 4.44
Transitions / transversions = 2.78 (25/9)
Gap_init rate = 0.00 (1 / 550), avg. gap size = 1.00 (1 / 1)


1053 12.42 0.65 0.00 scaffold228|size250950 217211 217363 (33723) rnd-1_family-544#Unknown 1 154 (0) m_b2391s001i46 72784

  scaffold228|s     217211 ATGTTGGCCGTGGGAGGGATCCCCTTTGGATTGACGGCCAGCGTGACAGT 217260
                                                     i           i    i   i  
  rnd-1_family-          1 ATGTTGGCCGTGGGAGGGATCCCCTTCGGATTGACGGCTAGCGCGACGGT 50

  scaffold228|s     217261 CAGGGGTTGGCATTGTCAAGAATTG-CCAAAAATGGACAAAAAGGGACGG 217309
                            i       i   i ivi     i -        v   i    v   ?  
  rnd-1_family-         51 CGGGGGTTGACATCGCGGAGAATCGGCCAAAAATCGACGAAAATGGANGG 100

  scaffold228|s     217310 TGTTGTCAGTGCTCTGGCATGAGAAATAGGGCGCCACTGACAAAACCGTG 217359
                                  i          iv                          v i 
  rnd-1_family-        101 TGTTGTCGGTGCTCTGGCGGGAGAAATAGGGCGCCACTGACAAAACGGCG 150

  scaffold228|s     217360 CGGG 217363
                               
  rnd-1_family-        151 CGGG 154

Matrix = 20p45g.matrix
Kimura (with divCpGMod) = 6.24
Transitions / transversions = 2.80 (14/5)
Gap_init rate = 0.01 (1 / 152), avg. gap size = 1.00 (1 / 1)

1464 12.39 0.46 0.00 scaffold228|size250950 217264 217481 (33605) rnd-1_family-500#Unknown 2 220 (62) m_b2391s001i47 72784

  scaffold228|s     217264 GGGTTGGCATTGTCAAGAATTG-CCAAAAATGGACAAAAAGGGACGGTGT 217312
                                 i   i   i     i -        v   i    v   ?     
  rnd-1_family-          2 GGGTTGACATCGTCGAGAATCGGCCAAAAATCGACGAAAATGGANGGTGT 51

  scaffold228|s     217313 TGTCAGTGCTCTGGCATGAGAAATAGGGCGCCACTGACAAAACCGTGCGG 217362
                               i          iv                          v i    
  rnd-1_family-         52 TGTCGGTGCTCTGGCGGGAGAAATAGGGCGCCACTGACAAAACGGCGCGG 101

  scaffold228|s     217363 GGAGATTGTGGGTAAGGTAAAAGATGGTGGATTGTGCTGGTTGGTTTGGC 217412
                             i        i ii                             ? i   
  rnd-1_family-        102 GGGGATTGTGGATGGGGTAAAAGATGGTGGATTGTGCTGGTTGGNTCGGC 151

  scaffold228|s     217413 TGTCGGGGGAGAATTGGAGCTGTTGGAACCGCTAACGACCTCTTTTAGTG 217462
                                               i  i   i   v   v   v  v   i   
  rnd-1_family-        152 TGTCGGGGGAGAATTGGAGCCGTCGGAGCCGATAAGGACGTCGTTTGGTG 201

  scaffold228|s     217463 AAAAATGGCTGATCTGGTG 217481
                                          v i 
  rnd-1_family-        202 AAAAATGGCTGATCTCGCG 220

Matrix = 20p45g.matrix
Kimura (with divCpGMod) = 8.38
Transitions / transversions = 2.00 (18/9)
Gap_init rate = 0.00 (1 / 217), avg. gap size = 1.00 (1 / 1)


2400 3.31 0.37 0.00 scaffold228|size250950 217505 217776 (33310) genome_1_19309#DNA 97 369 (0) m_b2391s001i48 72785

  scaffold228|s     217505 TATGCATTGAAATTATTTTCCAGTGCTCCAACGGTGATGAATATTGATTG 217554
                                i                    i                       
  genome_1_1930         97 TATGCGTTGAAATTATTTTCCAGTGCCCCAACGGTGATGAATATTGATTG 146

  scaffold228|s     217555 AGGTAAGGCTAAGTACTACTTCCAATTTTCTGAGGTACCGTATTAGGCAA 217604
                                              i                              
  genome_1_1930        147 AGGTAAGGCTAAGTACTACCTCCAATTTTCTGAGGTACCGTATTAGGCAA 196

  scaffold228|s     217605 AGATTCGACCTAATTGCGGTCCCAGTTCTAGCACTGGGACGTCCAGTTCT 217654
                                                                             
  genome_1_1930        197 AGATTCGACCTAATTGCGGTCCCAGTTCTAGCACTGGGACGTCCAGTTCT 246

  scaffold228|s     217655 AGAACTGGGCACCCCATTTAGGCACAGTGCCCCAACAAGGAG-AAAACAT 217703
                                             i      i          ii    -       
  genome_1_1930        247 AGAACTGGGCACCCCATTCAGGCACGGTGCCCCAACGGGGAGAAAAACAT 296

  scaffold228|s     217704 CCAGTTCTAGAACTGGACGAAAAAAATTGTCCAGTTCAAGAACTGGGACG 217753
                                                                v            
  genome_1_1930        297 CCAGTTCTAGAACTGGACGAAAAAAATTGTCCAGTTCTAGAACTGGGACG 346

  scaffold228|s     217754 GTGCCCTAACGGGATCCAACATA 217776
                                    i             
  genome_1_1930        347 GTGCCCTAATGGGATCCAACATA 369

Matrix = 20p45g.matrix
Kimura (with divCpGMod) = 2.36
Transitions / transversions = 8.00 (8/1)
Gap_init rate = 0.00 (1 / 271), avg. gap size = 1.00 (1 / 1)


291 23.19 4.35 0.00 scaffold228|size250950 217777 217845 (33241) rnd-5_family-126#Unknown 762 833 (796) m_b2391s001i49 72786

  scaffold228|s     217777 GTTTATTATTCTACAAAATTTAGCTGTGAGTCATC-AAGGTGGAG--TCT 217823
                            i  i    ii  v   v     v   i       -    v    --   
  rnd-5_family-        762 GCTTGTTATCTTAGAAATTTTAGGTGTAAGTCATCAAAGGGGGAGTATCT 811

  scaffold228|s     217824 CTGCTACATAGCAGTGAACCAC 217845
                              ii    iivi i       
  rnd-5_family-        812 CTGTCACATGAAGGCGAACCAC 833

Matrix = 20p45g.matrix
Kimura (with divCpGMod) = 26.64
Transitions / transversions = 2.20 (11/5)
Gap_init rate = 0.03 (2 / 68), avg. gap size = 1.50 (3 / 2)


310 11.90 0.00 0.00 scaffold228|size250950 217806 217847 (33239) C rnd-1_family-127#Unknown (73) 899 858 m_b2391s001i50 72787

  scaffold228|s     217806 GTCATCAAGGTGGAGTCTCTGCTACATAGCAGTGAACCACGA 217847
                                                ii    vi i           
C rnd-1_family-        899 GTCATCAAGGTGGAGTCTCTGTCACATCACGGTGAACCACGA 858

Matrix = 20p45g.matrix
Kimura (with divCpGMod) = 10.62
Transitions / transversions = 4.00 (4/1)
Gap_init rate = 0.00 (0 / 41), avg. gap size = 0.0 (0 / 0)


19 14.46 0.00 0.00 scaffold228|size250950 217857 217887 (33199) (TC)n#Simple_repeat 1 31 (0) m_b2391s252i0 72788

  scaffold228|s     217857 TCACTTTCCCTCTCCCTCTCTCTCTCTCTCT 217887
                             v  i  i     i                
  (TC)n#Simple_          1 TCTCTCTCTCTCTCTCTCTCTCTCTCTCTCT 31

Matrix = Unknown
Transitions / transversions = 3.00 (3/1)
Gap_init rate = 0.00 (0 / 30), avg. gap size = 0.0 (0 / 0)


13396 15.70 0.05 0.18 scaffold228|size250950 217970 220151 (30935) C scaffold14|size2522936_(dbseq-nr_238)_[1259924,1266293]#LTR/Copia (0) 6370 4192 m_b2391s001i51 72789

  scaffold228|s     217970 TGCTAGAAGTCCAGA-AGACCACGGAACTAAGCTAACGAATGTGATTAGT 218018
                                    -   v -  i vii i                         
C scaffold14|si       6370 TGCTAGAAG-CCACACAGGCAGTGAAACTAAGCTAACGAATGTGATTAGT 6322

  scaffold228|s     218019 TAATTTATGGACTAGTTACATGAGGTAGCTGCATGCCACGGTGAGAGGCT 218068
                                    i    -                v v  vi        v   
C scaffold14|si       6321 TAATTTATGAACTA-TTACATGAGGTAGCTGAAAGCAGCGGTGAGATGCT 6273

  scaffold228|s     218069 GCTGGAGGGGCTGAGGGAGATAGCCCAGGAGGTTACAGCTGGCACGACAG 218118
                                        v  i       v  i  i   i      v v      
C scaffold14|si       6272 GCTGGAGGGGCTGCGGAAGATAGCACAAGAAGTTGCAGCTGTCTCGACAG 6223

  scaffold228|s     218119 CTGGACTGAGTGGGGTCATTTGTCTCAGTCCCATGAGCAGTCACTAGGCG 218168
                               v    v    i    vi v i         v  v    v       
C scaffold14|si       6222 CTGGTCTGATTGGGATCATGCGGCCCAGTCCCATCAGGAGTCCCTAGGCG 6173

  scaffold228|s     218169 GGAGTGCTGGAAGGGAAATGTCAGGGTCTGTTGGGAGGCAGAGTATGGGA 218218
                                    i                     iv  i       v      
C scaffold14|si       6172 GGAGTGCTGAAAGGGAAATGTCAGGGTCTGTCTGGGGGCAGAGAATGGGA 6123

  scaffold228|s     218219 TTTTAGCACACCCTCGCAGCGCTTCTGGTGTCGGTGCTTGTGGAAGTTGT 218268
                                               v          v      i         vi
C scaffold14|si       6122 TTTTAGCACACCCTCGCAGCTCTTCTGGTGTAGGTGCTCGTGGAAGTTCC 6073

  scaffold228|s     218269 AATGGGCTGGTTGGCTTGAAGAGGTAGTAGGGGCGGACTCGTTGGTGGTG 218318
                           v        vv   i i  v                              
C scaffold14|si       6072 CATGGGCTGTGTGGTTCGATGAGGTAGTAGGGGCGGACTCGTTGGTGGTG 6023

  scaffold228|s     218319 CGATGTTGGATGATGCTTGGTGTAATAGTCTCCCATGTTTTCAAGGCCGG 218368
                           v  v  v  i                    v        i  i       
C scaffold14|si       6022 GGAGGTGGGGTGATGCTTGGTGTAATAGTCACCCATGTTCTCGAGGCCGG 5973

  scaffold228|s     218369 GATGCCAATGGACAGCGAATTGTTTGCGAGCAACCTGGTCAGCAATCCAG 218418
                                         vi        v   i        i            
C scaffold14|si       5972 GATGCCAATGGACACTGAATTGTTGGCGGGCAACCTGATCAGCAATCCAG 5923

  scaffold228|s     218419 AAGTATCACATCTCCATGGAACGAGATCGTTGACATTTGACGGTGTTGTT 218468
                                v i   i        i           i i               
C scaffold14|si       5922 AAGTAGCGCATTTCCATGGAGCGAGATCGTTGGCGTTTGACGGTGTTGTT 5873

  scaffold228|s     218469 TGCAATGCCGGCTGCTGTGGAGTTGTCACATTGGATGGGAGTGGGTGGCC 218518
                           v     v  i  v iv  v         v       v     i     ii
C scaffold14|si       5872 GGCAATTCCAGCGGTGGTTGAGTTGTCAAATTGGATTGGAGTAGGTGGTT 5823

  scaffold228|s     218519 GGGGGTGGCCGAGTTCGTGGAGAATGAGGCGGATGATGCGTCCCTCTTTG 218568
                                  i  v     v     i     v  i     i  v         
C scaffold14|si       5822 GGGGGTGACCTAGTTCTTGGAGGATGAGCCGAATGATACGGCCCTCTTTG 5773

  scaffold228|s     218569 GCGTTGACAAATAAGGCACCGAGTTCAGCTTCCGCTGCTGATGCCGCAAC 218618
                                        i      v   i i     i  i  v           
C scaffold14|si       5772 GCGTTGACAAATAGGGCACCCAGTCCGGCTTCTGCCGCAGATGCCGCAAC 5723

  scaffold228|s     218619 ATACTTGAGGATGATGGAGATGACGTGTATGGCGCCATTGAGTTTGATGG 218668
                            v i     i   i             v     v              i 
C scaffold14|si       5722 AAATTTGAGAATGGTGGAGATGACGTGGATGGCTCCATTGAGTTTGATAG 5673

  scaffold228|s     218669 GTAGGTGGTCACGTGGTGCCCAGCCAAGGAAAAAATGACCACTGATGCGG 218718
                            v           v           i     i     i    ii      
C scaffold14|si       5672 GGAGGTGGTCACGGGGTGCCCAGCCGAGGAAGAAATGGCCACCAATGCGG 5623

  scaffold228|s     218719 CTGCGAGCGGAGGGTGCATTGAGATAGGATGCATCACTATGGATGTTCAG 218768
                                   i  v   v       i     v     i  --       v  
C scaffold14|si       5622 CTGCGAGCAGATGGTTCATTGAGGTAGGAGGCATCGCT--GGATGTTGAG 5575

  scaffold228|s     218769 GACCATGTCGGAGGCGCGGAAACAAATCGTGGCATCAGGATGAGTGGCAC 218818
                                       v  vi    i     v        v  i          
C scaffold14|si       5574 GACCATGTCGGATGCTTGGAAGCAAATGGTGGCATCTGGGTGAGTGGCAC 5525

  scaffold228|s     218819 AATAGTCGAGGAGTTGTGTGACAGAAAGGTTGGTGCACTGGGTGGCACGT 218868
                            i                 i  v             ii           i
C scaffold14|si       5524 AGTAGTCGAGGAGTTGTGTAACCGAAAGGTTGGTGCGTTGGGTGGCACGC 5475

  scaffold228|s     218869 GCCTGTTTGTGGGCAATAGTGCTGAGTGTCATGAGAATGGTGATATCGGC 218918
                                            i        i        i            i 
C scaffold14|si       5474 GCCTGTTTGTGGGCAATGGTGCTGAGCGTCATGAGGATGGTGATATCGAC 5425

  scaffold228|s     218919 GCACCTGGTGTAGTATAGGATGGCCCCGACGATTTGTTGTATACGGGTGG 218968
                           i  v v  ii     v             i         v  i      i
C scaffold14|si       5424 ACAACGGGCATAGTAGAGGATGGCCCCGATGATTTGTTGAATGCGGGTGA 5375

  scaffold228|s     218969 TACCGGGTTTTTCGAGGGGTGACGAGTCATTGCGTGGGAGAGGAAGTTGG 219018
                                v    v  i       iv    ii iii v  v  i         
C scaffold14|si       5374 TACCGTGTTTGTCAAGGGGTGGGGAGTTGTCATGGGGTAGGGGAAGTTGG 5325

  scaffold228|s     219019 GCGGCTTTGCCGTATTGTTTGGGGGCGCACTGGTATGGACTGTGTTGGGG 219068
                             v           i     v        i  i     i           
C scaffold14|si       5324 GCTGCTTTGCCGTACTGTTTTGGGGCGCATTGATATGGGCTGTGTTGGGG 5275

  scaffold228|s     219069 TTTTGAGCACTCGTGGCGGAAACGTTGGAGGACCTTCTTGATGTAGCCCG 219118
                              v    vi  i    i   i                    i       
C scaffold14|si       5274 TTTGGAGCTTTCATGGCAGAAGCGTTGGAGGACCTTCTTGATATAGCCCG 5225

  scaffold228|s     219119 GCATTGAAATATCAACAGTTTTGTTGAGGTAGTCCCATTGTAAGGCAATG 219168
                               v  i     v  i     i              i  v ii ii  i
C scaffold14|si       5224 GCATAGAGATATCCACGGTTTTATTGAGGTAGTCCCACTGAAGAGTGATA 5175

  scaffold228|s     219169 CCACAATATAGTGTGCCACTCCAATCAATCTCTAAAGTGTAGTGTTGTTT 219218
                                i     v vv              v              i vii 
C scaffold14|si       5174 CCACAGTATAGGGACCCACTCCAATCAATGTCTAAAGTGTAGTGCTCCCT 5125

  scaffold228|s     219219 AAGAGCATTGAGAAGATGGTCGGCGTGCTCTTTACCAACATATTTAATGC 219268
                           i  v        i     v  v  i  ivi   v           i    
C scaffold14|si       5124 GAGTGCATTGAGGAGATGCTCTGCATGTGTTTTTCCAACATATTTGATGC 5075

  scaffold228|s     219269 CGAAGTTGTCGACAACAAGGGTGAAGCTGACTGGTCGTGTAGTGTGTTTC 219318
                                 ii           i              v     v     i   
C scaffold14|si       5074 CGAAGTCATCGACAACAAGAGTGAAGCTGACTGGACGTGTTGTGTGCTTC 5025

  scaffold228|s     219319 CAGAGACCAGGGGTGTGGATGACTTCTTAGTAGCCGTGTTTGGCGAGGCG 219368
                                                     v  i                    
C scaffold14|si       5024 CAGAGACCAGGGGTGTGGATGACTTCGTAATAGCCGTGTTTGGCGAGGCG 4975

  scaffold228|s     219369 TTGTTTTAATAACTTGTTTGCCAGTATACCTGCCTGGGGAAGGCCATACA 219418
                              i  i    v      v     i  i  v  i                
C scaffold14|si       4974 TTGCTTCAATACCTTGTTGGCCAGCATGCCAGCTTGGGGAAGGCCATACA 4925

  scaffold228|s     219419 TTGCGCGACGAATCTCCATATAAACGTATCCGTTTTTGACTTTGTTTCGG 219468
                            v  v  i     i        v  iv           i    i iv   
C scaffold14|si       4924 TGGCCCGGCGAATTTCCATATACACAAATCCGTTTTTGGCTTTATCGCGG 4875

  scaffold228|s     219469 AGGTGATATTGGTCGATGATGTGGTCCGGGATGATCTTGATTGGCATCCG 219518
                                   i     i           v             v   v i  v
C scaffold14|si       4874 AGGTGATACTGGTCAATGATGTGGTCGGGGATGATCTTGAGTGGGACCCT 4825

  scaffold228|s     219519 CATGTATTCGTAACGGTCTAGAGGGGCGGTGAGGTAGAATAATTTGAGAT 219568
                                    i  i        i                 i i   i  i 
C scaffold14|si       4824 CATGTATTCATAGCGGTCTAGGGGGGCGGTGAGGTAGAACAGTTTAAGGT 4775

  scaffold228|s     219569 CGGCAGTGACGTAACGGGCATTGGGAGTGCTAATGACACTCTTCCAAAGT 219618
                            v  i        v        i          ii     v     v  v
C scaffold14|si       4774 CTGCGGTGACGTATCGGGCATTAGGAGTGCTAACAACACTGTTCCACAGG 4725

  scaffold228|s     219619 ATTTTTGATGTGACCAAGTCGGCGGTTTGAGTGGTGAGTTTGCCAGGGTA 219668
                             i  v  v     i     v  i   i            ii  i     
C scaffold14|si       4724 ATCTTGGAGGTGACTAAGTCTGCAGTTCGAGTGGTGAGTTCACCGGGGTA 4675

  scaffold228|s     219669 ATCGATGAGGTTACCGCCGACTGTGATGCGGTCGCTATTAGGATCCTCCT 219718
                           v                          i   v v v   i     i  i 
C scaffold14|si       4674 CTCGATGAGGTTACCGCCGACTGTGATACGGACCCGATTGGGATCTTCTT 4625

  scaffold228|s     219719 TTTGTGGGCGATAGTCGACGACAACACAGGCGTAGGTAATGGTCCGGTCA 219768
                               v           i  i  i i  i      v    i   i  i  i
C scaffold14|si       4624 TTTGGGGGCGATAGTCAACAACGATACGGGCGTATGTAACGGTTCGATCG 4575

  scaffold228|s     219769 GAGGGGATGTTTTGGATGTCATTGTGGCTCATGAAGAGGATAGTGTTGGT 219818
                                      i        v                ii        v  
C scaffold14|si       4574 GAGGGGATGTTCTGGATGTCTTTGTGGCTCATGAAGAAAATAGTGTTTGT 4525

  scaffold228|s     219819 GCCAGCGGCGCCAGTTTTATTGTTGCCTTGGGCTAAGGCTCCAATTTCTT 219868
                                 i        i  i  i i         i     v        i 
C scaffold14|si       4524 GCCAGCAGCGCCAGTCTTGTTATCGCCTTGGGCCAAGGCACCAATTTCCT 4475

  scaffold228|s     219869 TCCCGAAGGCTGTTGTCCAGGTCTCACGGAGAAGGGGATCATACACGAGT 219918
                            v        v   i          v  i    v      i vv i    
C scaffold14|si       4474 TACCGAAGGCAGTTATCCAGGTCTCTCGAAGAATGGGATCGTTGATGAGT 4425

  scaffold228|s     219919 TCGTCATACTTACTAATGGATTTTCCGGTCGTGGGGTGGATGACGGGGTT 219968
                             v           i        v     iv       i           
C scaffold14|si       4424 TCTTCATACTTACTGATGGATTTGCCGGTTTTGGGGTGAATGACGGGGTT 4375

  scaffold228|s     219969 AGCAAAATGCTCTAGATGAGGAATAGATGGTGGTTGTTTCCATTTTGGGA 220018
                              i  i     v     i     i vv v      ii            
C scaffold14|si       4374 AGCGAAGTGCTCGAGATGGGGAATGGCGGTTGGTTGCCTCCATTTTGGGA 4325

  scaffold228|s     220019 GGAACAAATTGGAGGTGGGAGGGGCAGATGCATGGCACGCAAATGCATGG 220068
                                 vi iv   v      i  v  v  i  v   i     v      
C scaffold14|si       4324 GGAACATGTCCGAGTTGGGAGAGGAAGTTGTATTGCATGCAAAGGCATGG 4275

  scaffold228|s     220069 AGGGCTTCCTGGGAGATAAAGTGTGGGATTTGGACATGGACGGGTCCGTG 220118
                             i  i  i  v  v  i  i  i                          
C scaffold14|si       4274 AGAGCCTCTTGTGATATGAAATGCGGGATTTGGACATGGACGGGTCCGTG 4225

  scaffold228|s     220119 CTTGTCCACCGGTATGGAGTGGATCAGTATGAC 220151
                                   ii  v  v     i  vi       
C scaffold14|si       4224 CTTGTCCATTGGAATCGAGTGAATGGGTATGAC 4192

Matrix = 20p45g.matrix
Kimura (with divCpGMod) = 16.39
Transitions / transversions = 1.39 (199/143)
Gap_init rate = 0.00 (5 / 2181), avg. gap size = 1.00 (5 / 5)


81 1.33 0.00 0.00 scaffold228|size250950 220170 220245 (30841) (G)n#Simple_repeat 1 76 (0) c_b2391s251i1 72790

  scaffold228|s     220170 GGGGGGGGGGGGGGGGGGGGGGGGGGGGGGGGGGGGGTGGGGGGGGGGGG 220219
                                                                v            
  (G)n#Simple_r          1 GGGGGGGGGGGGGGGGGGGGGGGGGGGGGGGGGGGGGGGGGGGGGGGGGG 50

  scaffold228|s     220220 GGGGGGGGGGGGGGGGGGGGGGGGGG 220245
                                                     
  (G)n#Simple_r         51 GGGGGGGGGGGGGGGGGGGGGGGGGG 76

Matrix = Unknown
Transitions / transversions = 0.00 (0/1)
Gap_init rate = 0.00 (0 / 75), avg. gap size = 0.0 (0 / 0)


27746 9.11 0.58 0.45 scaffold228|size250950 220249 224031 (27055) rnd-5_family-7328#LTR/Gypsy 1 3788 (4305) m_b2391s001i52 72791

  scaffold228|s     220249 AAGAGACCCGGGCAGGTCTCTTCCATGACAGATGGTGGCCCACTCTTGTT 220298
                                   i            i v                      v   
  rnd-5_family-          1 AAGAGACCTGGGCAGGTCTCTCCAATGACAGATGGTGGCCCACTCTAGTT 50

  scaffold228|s     220299 GGCACGCCCACCCTTTTGGTGGCCTACT-AACAGCTGCCCTGATGGCAGC 220347
                                                   i   -                     
  rnd-5_family-         51 GGCACGCCCACCCTTTTGGTGGCCCACTCAACAGCTGCCCTGATGGCAGC 100

  scaffold228|s     220348 TGTCACGTTCTCTGCTGTGTCACTCCTTGTTCTGTTAGTAGTTGACATCA 220397
                                              i                  iv v        
  rnd-5_family-        101 TGTCACGTTCTCTGCTGTGCCACTCCTTGTTCTGTTAGCTGGTGACATCA 150

  scaffold228|s     220398 GCAAGGAGATGTACATGATCGTAGCTAGTAGTTCGACTAACAACTAGTAG 220447
                                            ?                       ---      
  rnd-5_family-        151 GCAAGGAGATGTACATGNTCGTAGCTAGTAGTTCGACTAAC---TAGTAG 197

  scaffold228|s     220448 TCTCACAATTGCCATGCCCATGTCCATCTCATCCGAGGCTCTGTAGTCCT 220497
                                                  i                 v        
  rnd-5_family-        198 TCTCACAATTGCCATGCCCATGTTCATCTCATCCGAGGCTCGGTAGTCCT 247

  scaffold228|s     220498 CTTAGATGGTGCCTCCTGTGAACCGACTATCACCGAACCAATTGATTGTT 220547
                                                ? -        v     i i         
  rnd-5_family-        248 CTTAGATGGTGCCTCCTGTGANC-GACTATCAACGAACTAGTTGATTGTT 296

  scaffold228|s     220548 ACGTCCTCCAACTAGACCTTTCCCAACGACGATATCGTTGCCTTCGATCG 220597
                                 i  iiv v     i v   i      ii   i    v  ??   
  rnd-5_family-        297 ACGTCCCCCGGATCGACCTCTACCAGCGACGACGTCGCTGCCATCNNTCG 346

  scaffold228|s     220598 CGCGGACGACCTCCCTGTGCGAGCCATTGATTCAGCCCCATCGACGGAAG 220647
                                   ??     i              vi               ?  
  rnd-5_family-        347 CGCGGACGNNCTCCCCGTGCGAGCCATTGAACCAGCCCCATCGACGGNAG 396

  scaffold228|s     220648 ATTCGGGCTGATCCGTC---CCTTCGACGCCGAAATCCGCGCTCTTCTCC 220694
                                    ---     ---i                             
  rnd-5_family-        397 ATTCGGGCT---CCGTCGCGTCTTCGACGCCGAAATCCGCGCTCTTCTCC 443

  scaffold228|s     220695 T-ACGGATTCGAGCTCGGCAGCGTCGTAAACACCGTCTCTTCGCATCGTC 220743
                            -   -                   ??    i    v    ii ?i    
  rnd-5_family-        444 TTACG-ATTCGAGCTCGGCAGCGTCNNAAACGCCGTATCTTTACNCCGTC 492

  scaffold228|s     220744 GACGATTCGACGACGTTTTCGCCACTATCGCGAACTCACCGCATCGACTT 220793
                                v           ?     iii      i  i i         ?? 
  rnd-5_family-        493 GACGAATCGACGACGTTNTCGCCGTCATCGCGGACCCGCCGCATCGANNT 542

  scaffold228|s     220794 TATCGTCGTTTCGACGATATTCTGTCCGTTAGGAGCTTCGCGA---GCTC 220840
                                            v  ivi i    v v    ---i   ---  ? 
  rnd-5_family-        543 TATCGTCGTTTCGACGAGATCGCGCCCGTGACGAGC---ACGAACAGCNC 589

  scaffold228|s     220841 ACGAACGCCTTCGCAAGTTCGCTGCCACCGTGGACGGTGCTGACGTGCTC 220890
                           ?             ivv i v i   v    v  ? ?i  i v  i ?  
  rnd-5_family-        590 NCGAACGCCTTCGCGTTTCCTCCGCCTCCGTCGANGNCGCCGCCGCGNTC 639

  scaffold228|s     220891 GTTTCGCGACCGTAGCTTTCGAAACTCGAGGATCGTGCCTGCCCGGACGT 220940
                                   -   i     i           v    v   i     vv   
  rnd-5_family-        640 GTTTCGCG-CCGCAGCTTCCGAAACTCGAGTATCGAGCCCGCCCGTCCGT 688

  scaffold228|s     220941 CGGGACTCGCAGCAGGCCACCGGCAGTATCGATATCGACGATTTGTCACG 220990
                              vi      ivv        ? i??    ?   i     i  v  i  
  rnd-5_family-        689 CGGCGCTCGCAAACGGCCACCGNCGNNATCGNTATTGACGACTTTTCGCG 738

  scaffold228|s     220991 AGAATCGACGTCGTCTTCACGCCGACTC-TTG---CAAACT-----CTTC 221031
                           i?vi      vv ii           v - i --- i    -----    
  rnd-5_family-        739 GNCGTCGACGAGGCTTTCACGCCGACGCGTCGAAACGAACTAACGCCTTC 788

  scaffold228|s     221032 TACGCTTGTCCTCTTCGTATCGTTTG-TATACCACGACGATGTCCGAGGA 221080
                            -  iii i v -   ivi?    i -i     i        ? ?  v  
  rnd-5_family-        789 T-CGTCCGCCAT-TTCAGGNCGTTCGACATACCGCGACGATGNCNGACGA 836

  scaffold228|s     221081 CGCCGTGGAGCTCTTTTCACCACAAGAACCGGTGGAGATCACCGTTGGCC 221130
                                     i v  i  ?  vv i                    ?  v 
  rnd-5_family-        837 CGCCGTGGAGTTATTCTCNCCCAAGGAACCGGTGGAGATCACCGTNGGGC 886

  scaffold228|s     221131 GGCATACTGCGAGCGTTTATCCTCGCCTCACCCCTGGCAGCCCTGACTAC 221180
                                                                      i      
  rnd-5_family-        887 GGCATACTGCGAGCGTTTATCCTCGCCTCACCCCTGGCAGCCCCGACTAC 936

  scaffold228|s     221181 GAGTGTGCCCACGCATTCCACTGCACGAAAGCAGCGTTGAGCCTCCTCCC 221230
                                         i                                   
  rnd-5_family-        937 GAGTGTGCCCACGCGTTCCACTGCACGAAAGCAGCGTTGAGCCTCCTCCC 986

  scaffold228|s     221231 GATTACCCCTGCTCAGTATCTGGACACGATGGGGAACCGACTCAATGTCA 221280
                              i        i                          ?     i  ? 
  rnd-5_family-        987 GATCACCCCTGCCCAGTATCTGGACACGATGGGGAACCGNCTCAACGTNA 1036

  scaffold228|s     221281 GCTTGACAGTTGACGGTTTTAAGTACGATTGGCTTCAGTTTTTGGAGGAG 221330
                             i v  i  v     v                 ?               
  rnd-5_family-       1037 GCCTCACGGTGGACGGGTTTAAGTACGATTGGCTNCAGTTTTTGGAGGAG 1086

  scaffold228|s     221331 AATTGGTGCGATTTTTCGAACCTGACGATACTCTCCTTCCACAACAGTGC 221380
                             i                    v                          
  rnd-5_family-       1087 AACTGGTGCGATTTTTCGAACCTCACGATACTCTCCTTCCACAACAGTGC 1136

  scaffold228|s     221381 CGGGCGCGTTTTGAATAATGCCACTCTTGCTAACTTCGAAAGTTTTGAAA 221430
                                             i              -      i         
  rnd-5_family-       1137 CGGGCGCGTTTTGAATAACGCCACTCTTGCTAA-TTCGAAGGTTTTGAAA 1185

  scaffold228|s     221431 CCTGTGGATGGAATGGCTGTGGC-GGACGCCGCCC-GAGGATGTCTGTTT 221478
                                                  -           -              
  rnd-5_family-       1186 CCTGTGGATGGAATGGCTGTGGCCGGACGCCGCCCCGAGGATGTCTGTTT 1235

  scaffold228|s     221479 TGTCAGACTAAAATTAAACCTCGACTTACAGCCCATGATGAATGCCGAAC 221528
                                                                             
  rnd-5_family-       1236 TGTCAGACTAAAATTAAACCTCGACTTACAGCCCATGATGAATGCCGAAC 1285

  scaffold228|s     221529 AGCAAAACCACATGGTGGAACATTCTTTTTACATGCAACTTCCACAGGAT 221578
                                                          i                  
  rnd-5_family-       1286 AGCAAAACCACATGGTGGAACATTCTTTTTATATGCAACTTCCACAGGAT 1335

  scaffold228|s     221579 ACAGTGGAAATTGAGGATAACACTGGCACAATGATTTTGTGGACCACGTT 221628
                                v     i ?         v   i vi vi  v v           
  rnd-5_family-       1336 ACAGTTGAAATCGNGGATAACACGGGCGCCGTTGTTGTTTGGACCACGTT 1385

  scaffold228|s     221629 TCATGGGCCGGCCGACTTGTCTGCTCTTACCATCGAGCAGGTTCACTCCG 221678
                              i                       i  i           ?       
  rnd-5_family-       1386 TCACGGGCCGGCCGACTTGTCTGCTCTCACTATCGAGCAGGTNCACTCCG 1435

  scaffold228|s     221679 AGATCCTCGGCAAGGTGTCCTACGCCGACCCCATCGACCTCCTCCCAGCA 221728
                                  ?i                       i       ?     i  v
  rnd-5_family-       1436 AGATCCTNAGCAAGGTGTCCTACGCCGACCCCGTCGACCTNCTCCCGGCC 1485

  scaffold228|s     221729 GCTTTCAACGTGACTACGGCCACGATAGACCCTTTGACGGTCAAGGAGGA 221778
                                         i  v     v  v     i                 
  rnd-5_family-       1486 GCTTTCAACGTGACCACTGCCACCATCGACCCCTTGACGGTCAAGGAGGA 1535

  scaffold228|s     221779 GCTCATGACCAAGGTCCTGAAACTATCCATCCCCACTATCGAGAGGGAAA 221828
                            i v     v      i i     i                  v    i 
  rnd-5_family-       1536 GTTGATGACGAAGGTCTTAAAACTGTCCATCCCCACTATCGAGCGGGAGA 1585

  scaffold228|s     221829 TCTTCGCAGCCCTGTGCCCCAACTATACAAGCAAGCCCCATGTGGTGCTC 221878
                            ?     i                 i  v  i        i         
  rnd-5_family-       1586 TNTTCGCGGCCCTGTGCCCCAACTACACCAGTAAGCCCCACGTGGTGCTC 1635

  scaffold228|s     221879 GAAAGCATCAAGCAGTGGAGCACTGACAAGGAGGGCACGGTTAAGATTCA 221928
                                                  ?              ?  i        
  rnd-5_family-       1636 GAAAGCATCAAGCAGTGGAGCACNGACAAGGAGGGCACNGTCAAGATTCA 1685

  scaffold228|s     221929 GACTGTACGCGAGTACTATACTCGGTTCAGCTTGGCAGCTCGTCCGTTCG 221978
                              i     v        i                       i  v    
  rnd-5_family-       1686 GACCGTACGAGAGTACTACACTCGGTTCAGCTTGGCAGCTCGCCCTTTCG 1735

  scaffold228|s     221979 CTCAGGTTAAGACTATGCCCGTTGACGTCTGCTCACTCTTTATTCACGGG 222028
                                              i  i           v  ?            
  rnd-5_family-       1736 CTCAGGTTAAGACTATGCCTGTCGACGTCTGCTCCCTNTTTATTCACGGG 1785

  scaffold228|s     222029 CTCCATCGTGATACGAAAGCCCAGTTTGATGAGCTCTACCCCGCTCACGC 222078
                                   i  i                 i                    
  rnd-5_family-       1786 CTCCATCGCGACACGAAAGCCCAGTTTGACGAGCTCTACCCCGCTCACGC 1835

  scaffold228|s     222079 CGAACCGCATGACCGCTCTGGGCGACACCAGCGTGCTAAGCTGGCCGAGA 222128
                                    i     ?     v   i       i        v       
  rnd-5_family-       1836 CGAACCGCACGACCGNTCTGGTCGATACCAGCGCGCTAAGCTCGCCGAGA 1885

  scaffold228|s     222129 TCTTCAAAAAGGCAGTCATCGCCGAAGCCAAAGTTAAGACCGTTGAACGC 222178
                               i  i  i  i        v           i        i      
  rnd-5_family-       1886 TCTTTAAGAAAGCGGTCATCGCGGAAGCCAAAGTCAAGACCGTCGAACGC 1935

  scaffold228|s     222179 CTAGTCAGCTCCGTGACGGGGCAATCGTTTGTCACCGAGGCCTTCCCCAG 222228
                                            i  v                -            
  rnd-5_family-       1936 CTAGTCAGCTCCGTGACAGGCCAATCGTTTGTCACCG-GGCCTTCCCCAG 1984

  scaffold228|s     222229 CCAGGCCGAACGCACCCTCTCCACATACCAGGATCGTGGCGGTGGACGGG 222278
                                 v  i         ?             ?   i       v?   
  rnd-5_family-       1985 CCAGGCAGAGCGCACCCTCNCCACATACCAGGANCGTAGCGGTGGTNGGG 2034

  scaffold228|s     222279 GCGGCAGAGGGGGGCGAGGAGGGCGCGGCGGTAGGAGCAATCGTGGGCGC 222328
                               vv       i  i  v               i    i  ?      
  rnd-5_family-       2035 GCGGACGAGGGGGACGGGGTGGGCGCGGCGGTAGGGGCAACCGNGGGCGC 2084

  scaffold228|s     222329 GGTTATGGTCCCGTGCCCAAGGATTTTCAATGCGATGGCTGCAAAGGGAA 222378
                             v  i                 i     i              i  ?  
  rnd-5_family-       2085 GGGTACGGTCCCGTGCCCAAGGACTTTCAGTGCGATGGCTGCAAGGGNAA 2134

  scaffold228|s     222379 TCACCGGTTCGTCGAAAACGGTGTTATCGTCTGTCCAAACAAGAACGAAA 222428
                                     i    i        ?i       i                
  rnd-5_family-       2135 TCACCGGTTCATCGAGAACGGTGTNGTCGTCTGCCCAAACAAGAACGAAA 2184

  scaffold228|s     222429 AAGGCGTCATGGAGGCAGCCATGAAGGCGCGTACCGCCCGTCACGCCGCT 222478
                            i           i                 ii             v  ?
  rnd-5_family-       2185 AGGGCGTCATGGAAGCAGCCATGAAGGCGCGCGCCGCCCGTCACGCAGCN 2234

  scaffold228|s     222479 TACGATGCCGCTCGAGCTGCTAAGAAGAAAGCATCTCAGCAGATGGACTT 222528
                             i              i  ?                     v ?     
  rnd-5_family-       2235 TATGATGCCGCTCGAGCCGCNAAGAAGAAAGCATCTCAGCAGCTNGACTT 2284

  scaffold228|s     222529 CGATAAACTGGACAACGCCGACAAGAAAAAGGTGGCCAAGCAAGTCATGC 222578
                              i  i      i                   v     i  i  v    
  rnd-5_family-       2285 CGACAAGCTGGACGACGCCGACAAGAAAAAGGTTGCCAAACAGGTGATGC 2334

  scaffold228|s     222579 AGTTCCTCTCCGACAAGAACGGTGGCTCCGACAGTGATGAGCCCGAGAGC 222628
                               iv i??       i    i           i  i i   v     i
  rnd-5_family-       2335 AGTTTATTNNCGACAAGGACGGCGGCTCCGACAGCGACGGGCCAGAGAGT 2384

  scaffold228|s     222629 CCACCCAAGAAGGCTAAGAGAAGCGTTACCATCAAGACTGCACACACCTT 222678
                                         ?    ?i     ?                       
  rnd-5_family-       2385 CCACCCAAGAAGGCNAAGANGAGCGTNACCATCAAGACTGCACACACCTT 2434

  scaffold228|s     222679 CCTCTACACTATTGAGGAGGTTCCTGTACTCGCCACCACCTCTCGACGCC 222728
                                v ivi  ?     vii   ?   i v           i  i  v 
  rnd-5_family-       2435 CCTCTTCGACATNGAGGACACTCCNGTATTGGCCACCACCTCCCGGCGAC 2484

  scaffold228|s     222729 CGAACCTCCCTGTAAGTATTGATACGAACCTGCCTCACATCCCTTTGCAA 222778
                                     i  i        i                    v      
  rnd-5_family-       2485 CGAACCTCCCCGTGAGTATTGACACGAACCTGCCTCACATCCCATTGCAA 2534

  scaffold228|s     222779 TTTGGACCATCATTGGATTCCGCCAACAACCCCACGGTCATGAGTGTCGT 222828
                                   i  v                i                     
  rnd-5_family-       2535 TTTGGACCGTCTTTGGATTCCGCCAACAGCCCCACGGTCATGAGTGTCGT 2584

  scaffold228|s     222829 GGACACGGCCGCAGCACTTACTACCGGTAATTTATTCTTCATTACCCGGT 222878
                           v           v           v        i                
  rnd-5_family-       2585 CGACACGGCCGCCGCACTTACTACGGGTAATTTGTTCTTCATTACCCGGT 2634

  scaffold228|s     222879 TAGCAAAGATGTTTCCTAGCTGCGTGGCGGAGGTTCACACTCAAAAGGAT 222928
                            i                                i     v  ii     
  rnd-5_family-       2635 TGGCAAAGATGTTTCCTAGCTGCGTGGCGGAGGTCCACACGCAGGAGGAT 2684

  scaffold228|s     222929 TACTCTCCAATCACCCTGACGGGTATTGTCCGTAGCGACGCCGA-GGGCG 222977
                             iv    v  i                    vv          -     
  rnd-5_family-       2685 TATGCTCCCATTACCCTGACGGGTATTGTCCGATGCGACGCCGAAGGGCG 2734

  scaffold228|s     222978 GAAGACGACGACCGAACTTCC-GCCGCGTTCACTTTCCACCTACCTTACG 223026
                                             i  -     ?     i           i    
  rnd-5_family-       2735 GAAGACGACGACCGAACTCCCCGCCGCNTTCACCTTCCACCTACCCTACG 2784

  scaffold228|s     223027 AGATGAATGACGGGACTCCTACGAAACTAACGATCGCCTGCGGGCCGGAC 223076
                            i    ?i           i        i                     
  rnd-5_family-       2785 AAATGANCGACGGGACTCCCACGAAACTGACGATCGCCTGCGGGCCGGAC 2834

  scaffold228|s     223077 GTCTCTGTCAACCTCATCCTCGGGCTACCATTCATTAAAGCCACGCGGAT 223126
                                i        v  i           i                    
  rnd-5_family-       2835 GTCTCCGTCAACCTGATTCTCGGGCTACCGTTCATTAAAGCCACGCGGAT 2884

  scaffold228|s     223127 GGTCATTGACGCCGCTGAGAATGTGGTAGAATGCCGCCTCCTCGACTGCG 223176
                                          i  i  i  v           i             
  rnd-5_family-       2885 GGTCATTGACGCCGCCGAAAACGTCGTAGAATGCCGTCTCCTCGACTGCG 2934

  scaffold228|s     223177 AGCCATTCCCTATCGAATCAAAACGTGCACGACTTGAAATTCCAAAGGCC 223226
                                                                i     v      
  rnd-5_family-       2935 AGCCATTCCCTATCGAATCAAAACGTGCACGACTTGAGATTCCCAAGGCC 2984

  scaffold228|s     223227 GACGCATGTCTATCGGAGACGGTTACAAAGGAATGTGGTAGCCTCCTCCA 223276
                                      i          i  v         i              
  rnd-5_family-       2985 GACGCATGTCTGTCGGAGACGGCTAAAAAGGAATGCGGTAGCCTCCTCCA 3034

  scaffold228|s     223277 GGATTTGGAGGCATTGGAGAGTCATTGGGCAGGTGTGTATGCCATTGACC 223326
                              i                    i      ?                  
  rnd-5_family-       3035 GGACTTGGAGGCATTGGAGAGTCACTGGGCANGTGTGTATGCCATTGACC 3084

  scaffold228|s     223327 CTTCCACTGGAGCGACACTATCGGTGAAGAAAAGGGCCGTGGACCCTACT 223376
                                             v   ?              ?        v ? 
  rnd-5_family-       3085 CTTCCACTGGAGCGACACGATCNGTGAAGAAAAGGGCNGTGGACCCGANT 3134

  scaffold228|s     223377 GATTGCATGCAGCCGACTGCTGGCTTGAATGATGATTATGTTGTCGGTGC 223426
                                i                  ?  i                      
  rnd-5_family-       3135 GATTGTATGCAGCCGACTGCTGGCNTGGATGATGATTATGTTGTCGGTGC 3184

  scaffold228|s     223427 AGGAACCGCTCCTTCGTTCCCTAATGCATCCCGTTTCATGGACAACTACG 223476
                                    i  i        v                            
  rnd-5_family-       3185 AGGAACCGCCCCCTCGTTCCCGAATGCATCCCGTTTCATGGACAACTACG 3234

  scaffold228|s     223477 TTGGCCCAGAACTAGGGACTGGGGACGAAACCGAGGGCGAGTGAGTGCCG 223526
                                                                            i
  rnd-5_family-       3235 TTGGCCCAGAACTAGGGACTGGGGACGAAACCGAGGGCGAGTGAGTGCCA 3284

  scaffold228|s     223527 CTGTCTGGCCACCTTTCGTGTTTCTTGTCATTGCCACGTAGTATCTCTAT 223576
                            i  ?                                      i    i 
  rnd-5_family-       3285 CCGTNTGGCCACCTTTCGTGTTTCTTGTCATTGCCACGTAGTACCTCTGT 3334

  scaffold228|s     223577 CTTAAAATTAAATGTCCACTCTGTCCGTTCAGCTTTGTACACACAACGAC 223626
                                                         v i                v
  rnd-5_family-       3335 CTTAAAATTAAATGTCCACTCTGTCCGTTCCGTTTTGTACACACAACGAA 3384

  scaffold228|s     223627 AAGAACCTACAGTCACAGAGCAGCTTATGCACCGACACCGACTGGCCGCG 223676
                                      v  i            i                   i  
  rnd-5_family-       3385 AAGAACCTACACTCGCAGAGCAGCTTACGCACCGACACCGACTGGCCACG 3434

  scaffold228|s     223677 AGGTTGTGGCAGAGTCTTACAACGTGAAGGTCGACAAGATAAAGCCTGGC 223726
                            i ii     vvv?  ii i ii            ivv ii   v?i   
  rnd-5_family-       3435 AAGCCGTGGCCCCNTCCCATAGTGTGAAGGTCGACGCCACGAAGANCGGC 3484

  scaffold228|s     223727 GACCCTATCCGTGTGGCGCCAAAGGGTAAGAAAGGACGCAGGCGCGACAA 223776
                                         ?     ?              i    i         
  rnd-5_family-       3485 GACCCTATCCGTGTNGCGCCNAAGGGTAAGAAAGGGCGCAAGCGCGACAA 3534

  scaffold228|s     223777 TGTGTTCTTCGACGATCGCGGCTTCCCGGATGTCTCCGACGAATTCGATT 223826
                           i  ?                                              
  rnd-5_family-       3535 CGTNTTCTTCGACGATCGCGGCTTCCCGGATGTCTCCGACGAATTCGATT 3584

  scaffold228|s     223827 ACCTCCTCCATCGTACTGGGGGCGGCAAGGTCATCCGGAAACGCCTCCAC 223876
                                        i           vvii        v  i         
  rnd-5_family-       3585 ACCTCCTCCATCGCACTGGGGGCGGGCGAGTCATCCGCAAGCGCCTCCAC 3634

  scaffold228|s     223877 CCATCGCCACGGATCGACGAGATCGACGAGCAGTTTAACGTGCAGTACGA 223926
                             i                  i                   ?        
  rnd-5_family-       3635 CCGTCGCCACGGATCGACGAGGTCGACGAGCAGTTTAACGTNCAGTACGA 3684

  scaffold228|s     223927 AGAGGCCAAGCACGGCGAAAAGCTGCGTCGAGAATTGAAAATCGACCACC 223976
                           v     v                i         i                
  rnd-5_family-       3685 CGAGGCGAAGCACGGCGAAAAGCCGCGTCGAGAGTTGAAAATCGACCACC 3734

  scaffold228|s     223977 TCACACCCACCCAGCAGGACAAGCTGGTAGCACTCATCAAGAAGTATTGG 224026
                                   i?     i    -       v  ?  ?   ?           
  rnd-5_family-       3735 TCACACCCGNCCAGCGGGAC-AGCTGGTCGCNCTNATCNAGAAGTATTGG 3783

  scaffold228|s     224027 GCAGT 224031
                                
  rnd-5_family-       3784 GCAGT 3788

Matrix = 20p45g.matrix
Kimura (with divCpGMod) = 7.94
Transitions / transversions = 1.96 (227/116)
Gap_init rate = 0.01 (29 / 3782), avg. gap size = 1.34 (39 / 29)


1440 32.89 3.31 3.31 scaffold228|size250950 224066 224911 (26175) rnd-5_family-2047#LTR/Gypsy 1990 2835 (3928) m_b2391s001i53 72792

  scaffold228|s     224066 GACTACGAATGTGTCATCGATACCGGATCTGCACGCCCCATCTGT---GT 224112
                                      iivi           --- i -   i  vi    ---i 
  rnd-5_family-       1990 GACTACGAATGCAATATCGATACCGG---TAC-CGCTCCTCCTGTTCGAT 2035

  scaffold228|s     224113 CAAAAAT-ATTAACTATGGCCCTCGCGAGACCCCTATTATGAATAAGTGC 224161
                            i  iii-i v    v         v    v vvv    --------   
  rnd-5_family-       2036 CGAAGGCGGTGAACTTTGGCCCTCGGGAGAGCGAAATTA--------TGC 2077

  scaffold228|s     224162 ATCGCCGCACTCGAAAAGCTCGGGCACATCAGCCAGACTCATC--GT--- 224206
                            v -  iiiv v  v   i v i ivv  i ii    i  i  --  ---
  rnd-5_family-       2078 AAC-CCATGATAGACAAGTTAGAGTCAATTAATCAGATTCGTCAGGTATT 2126

  scaffold228|s     224207 ----GGTCAATGGCTCTTCAAGGCTTTGTTAGCCCCGAAACCCCACCAGG 224252
                           ----  iv        vv vvv  ii vi v  v  v     v  i    
  rnd-5_family-       2127 CGACGGCGAATGGCTCAGCCCTGCCCTTCTTGCACCCAAACCACATCAGG 2176

  scaffold228|s     224253 AACATATCACAGATATCGACGACTTCGTCTGGCGCTTCTGTGTAAACTTT 224302
                            iv  i  viv  i        i v i i     vi i  i  v  i vi
  rnd-5_family-       2177 AGAATGTCTTTGACATCGACGATTACATTTGGCGGCTTTGCGTCAATTAC 2226

  scaffold228|s     224303 ATTCCACTAAATCAGGTAACGCGAGTCATCGCCTATCCTATACCGCGATG 224352
                             ivv   i  i iv      vi i    i     i     v  v  v  
  rnd-5_family-       2227 ATCGGACTGAACCGTGTAACGAAAATCATTGCCTACCCTATTCCTCGCTG 2276

  scaffold228|s     224353 CGACTCCGCGGTCATGTTGGCGTTTGGGAAAGCCAAATGGTT--CTGGCT 224400
                                ii  i   i vv vvi       v vv  --   v  --    i 
  rnd-5_family-       2277 CGACTTTGCAGTCGTCATCTTGTTTGGGCACTCC--ATGTTTCGCTGGTT 2324

  scaffold228|s     224401 GAAAGACGCGCCCTCTGGCTACAATC-AGTTGCGTGTCGAGGAATC-GTC 224448
                            vvv        iivv    viv   - i    -i   ----  i -   
  rnd-5_family-       2325 GCTTGACGCGCCTCAAGGCTTTCATCAAATTGC-CGTC----AACCGGTC 2369

  scaffold228|s     224449 TCGT---GAAAAGCTAGCGTTTGCTGGTCCAGGAGCGATAAAATGGCATT 224495
                           iv i---     i  v  v  i  i  v  vvivi vvvi    ivvv  
  rnd-5_family-       2370 CAGCCAGGAAAAACTCGCCTTCGCCGGGCCCTACACTCGGAAATATACTT 2419

  scaffold228|s     224496 ATAATGTTATGCCGTTTGGTCCCGTCAATGGACCCGTTATCTTCATCGCC 224545
                            i           v        i     i  v  i ii iv      ii 
  rnd-5_family-       2420 ACAATGTTATGCCCTTTGGTCCTGTCAACGGTCCTGCCACGTTCATCATC 2469

  scaffold228|s     224546 TTTATCCATGA-TATGGACGCCACTTGGAAGGAACTCGCCACCAGT--CG 224592
                              iiv  i  - i vi -   ivi   i v  i  i    -- i --  
  rnd-5_family-       2470 TTTGCACACGACTGTCAA-GCCGACTGGGATGAGCTTGCCA--AATCCCG 2516

  scaffold228|s     224593 TGGCATCACAATTGACGAGGACACCAACACGAAAATCATCGTTGATGATA 224642
                                  ivvi   i  ivii    iiv  v           i  i    
  rnd-5_family-       2517 TGGCATCGATGTTGGCGGTAGCACCGGAACCAAAATCATCGTCGACGATA 2566

  scaffold228|s     224643 TATGGAGCCATTCCGTGAGCTTTGAGAAAGCCCTAGCCTATA--TGGAGT 224690
                            viiv  i iivv   vii  vv  v viv v  --i v   -- v  i 
  rnd-5_family-       2567 TCCACAGTCGCGGCGTCGACTGGGACACGTCACT--TCGATACTTCGAAT 2614

  scaffold228|s     224691 GCCAGTTTGCGGTATGCAAGGCCCAGCGACTATCGTTGAGCCTCAAGAAA 224740
                            i   i   vv      vvvvv  iv     v  ?  i i   v      
  rnd-5_family-       2615 GTCAGCTTGACGTATGCCTTCGCCGCCGACTCTCNTTAAACCTAAAGAAA 2664

  scaffold228|s     224741 TGTCATTTCTTCCCACCCCGCATTGAATTTGTTGGGATCGATGTCACCGT 224790
                             i   i i   vvv  v   v       i     ivvi  ii  i i v
  rnd-5_family-       2665 TGCCATCTTTTCAGTCCACGCTTTGAATTCGTTGGACATGACATCGCTGA 2714

  scaffold228|s     224791 GGATGGAAACCACCCAGCAATGTCGAAGCATGACCT-GCTTA-AATCTTG 224838
                                    i  i  v  vvv   v   iv      - iiii-  --   
  rnd-5_family-       2715 GGATGGAAATCATCCTGCTCAGTCCAAGTTTGACCTCGTCCGCAA--TTG 2762

  scaffold228|s     224839 GCCGCTGCCCAAGATCGTTCGTGACGTATCCAGTTTCCTTGGA-TTTGCA 224887
                              i vi  vviv     i  i     vv v  ii        -    i 
  rnd-5_family-       2763 GCCACAACCACGCATCGTCCGCGACGTTGCGAGCCTCCTTGGATTTTGTA 2812

  scaffold228|s     224888 GTGTTCTATTCTTCCTTTATCCCA 224911
                           -          i vi v   i   
  rnd-5_family-       2813 -TGTTCTATTCCTGTTATATTCCA 2835

Matrix = 20p45g.matrix
Kimura (with divCpGMod) = 38.20
Transitions / transversions = 1.12 (142/127)
Gap_init rate = 0.05 (43 / 845), avg. gap size = 1.30 (56 / 43)


31421 9.72 0.28 0.53 scaffold228|size250950 225441 229764 (21322) rnd-5_family-7328#LTR/Gypsy 3781 8093 (0) m_b2391s001i54 72793

  scaffold228|s     225441 TGTGCGACGACTGTGATGTTATTCACCGCAACCGATGTTGGAACGTCGAC 225490
                             v  iii     i ii           i                     
  rnd-5_family-       3781 TGGGCAGTGACTGCGGCGTTATTCACCGTAACCGATGTTGGAACGTCGAC 3830

  scaffold228|s     225491 GCAGATTACTTTTCCTATCTTGGAAAGGACCTATGCTTCGATCCACTGTT 225540
                             v        i     i  i  ?        ?        i  i  ?i 
  rnd-5_family-       3831 GCCGATTACTTCTCCTACCTCGGNAAGGACCTNTGCTTCGACCCGCTNCT 3880

  scaffold228|s     225541 GCTCTCGTACGCCCGCCACTTCCAAGCCCTCCGGCGGTCTCACCCGGTCG 225590
                            i vv ?  i  ?  i i v    ii    ?        i        v 
  rnd-5_family-       3881 GTTGGCNTATGCNCGTCGCATCCAGACCCTNCGGCGGTCCCACCCGGTAG 3930

  scaffold228|s     225591 TCGATAACTTGCCAATGCGACCAGAGAATATGCCAGGCTATCGCGGACCC 225640
                           i ?   i i ?  v   v    i              v        ?   
  rnd-5_family-       3931 CCNATAGCCTNCCCATGAGACCGGAGAATATGCCAGGGTATCGCGGNCCC 3980

  scaffold228|s     225641 CGAATCAAACAGCACGACGCTGCCTACCCTCCTGCCGCAGAGGCTGATAC 225690
                           v i  ?  i ii?vv      iv      v  i  i v  i  ii  ii 
  rnd-5_family-       3981 AGGATNAAGCGANCGGACGCTAGCTACCCACCCGCTGAAGGGGTCGACGC 4030

  scaffold228|s     225691 GTCAGTCGACTATGCTGCTACGACTTTGCTGTCTACGATATTATTCGATG 225740
                            v i  i        i  v     v           ?  vi       i 
  rnd-5_family-       4031 GACGGTTGACTATGCCGCGACGACGTTGCTGTCTACNATTCTATTCGACG 4080

  scaffold228|s     225741 ATAGTAATGGGCACGATTGCCTCGAAAATATTCCAGTTAAGTTTGGTTAC 225790
                                  i                    i  v  i     ?        i
  rnd-5_family-       4081 ATAGTAACGGGCACGATTGCCTCGAAAACATACCGGTTAANTTTGGTTAT 4130

  scaffold228|s     225791 TGGTCTCGGGACTCGCAGCCGACTTGTCTC-TCTCGCGCTGTCTCCCTTT 225839
                                v  ?  iv  vv      i      -  ??       ii    i 
  rnd-5_family-       4131 TGGTCACGNGATACGACGCCGACCTGTCTCGTCNNGCGCTGTTCCCCTCT 4180

  scaffold228|s     225840 ACAACAGCGATCTGCCAGTCGCGGCATATCAGATCGCCAGGTCCACTTGG 225889
                                     i     ?                     v       ?   
  rnd-5_family-       4181 ACAACAGCGACCTGCCNGTCGCGGCATATCAGATCGCCCGGTCCACNTGG 4230

  scaffold228|s     225890 GCAATCCATGGATACAACTGCGGCCACTTTATGTCATCCATACAGTCACG 225939
                             i  ?                 i               i v     i  
  rnd-5_family-       4231 GCGATNCATGGATACAACTGCGGTCACTTTATGTCATCCGTCCAGTCGCG 4280

  scaffold228|s     225940 ATCCCTTCCCTTCGACGTCGTCCTCGCATCAGACCCAACGCCACAAGGGC 225989
                              v  i                       ?     v   ? ?     i 
  rnd-5_family-       4281 ATCGCTCCCCTTCGACGTCGTCCTCGCATCNGACCCCACGNCNCAAGGAC 4330

  scaffold228|s     225990 GCGCACAACTGCAGGAATTTACAACGTGTCGACTCATTTTCAACGGCGTT 226039
                            v  ?        v     i  ?     i        i           i
  rnd-5_family-       4331 GGGCNCAACTGCACGAATTCACNACGTGCCGACTCATCTTCAACGGCGTC 4380

  scaffold228|s     226040 GCTGCTATGTTCAGCCATGTTCGGTCCAGCGGGGACACGACTAAACTTGA 226089
                                     ?      i  i  ?                       ?  
  rnd-5_family-       4381 GCTGCTATGTNCAGCCACGTCCGNTCCAGCGGGGACACGACTAAACTNGA 4430

  scaffold228|s     226090 TGGGTACCTCATTCACCCTCAATCTCTTGCGACGCCGAAGCTAACACGTG 226139
                                             ?   v ii i     ?        ?     i 
  rnd-5_family-       4431 TGGGTACCTCATTCACCCNCAAGCCTTCGCGACNCCGAAGCTNACACGCG 4480

  scaffold228|s     226140 ACTTCTGGCAGTTACAACTCTCACTAATTGTCCAATTGCGCAAGCTCCGC 226189
                                      i       ?     i           i  ?     v   
  rnd-5_family-       4481 ACTTCTGGCAGCTACAACTNTCACTGATTGTCCAATTACGNAAGCTACGC 4530

  scaffold228|s     226190 TCTCTCGCTATTGTGGTAGCGTTCCTACCACCTACTCATGACTCTCGGGC 226239
                             i        i                    v     i           
  rnd-5_family-       4531 TCCCTCGCTATCGTGGTAGCGTTCCTACCACCGACTCACGACTCTCGGGC 4580

  scaffold228|s     226240 AGCCAACCAGTTCGCTAGCGGGATGAAGCGCGACGGATGGTTAGGCTCGT 226289
                           i        i     i     ?                  i         
  rnd-5_family-       4581 GGCCAACCAATTCGCCAGCGGNATGAAGCGCGACGGATGGCTAGGCTCGT 4630

  scaffold228|s     226290 CCATTGATTTGTACTTTCCGCACTACGGCGACTCCGTAGCATCCAACTCG 226339
                               i     i     i  ?v                i       i ?  
  rnd-5_family-       4631 CCATCGATTTATACTTCCCNAACTACGGCGACTCCGTGGCATCCAGCNCG 4680

  scaffold228|s     226340 AAAGTTTTGAGTTTCATCCACTCCAATACGGAGGAAAATGCTACTATACT 226389
                             i  i         i                      i  i  ?i    
  rnd-5_family-       4681 AAGGTCTTGAGTTTCGTCCACTCCAATACGGAGGAAAACGCCACNGTACT 4730

  scaffold228|s     226390 GCGGTTTGCGACACCACCCGCCAGTCC-ACCACCAACGTTGGCCTCCTAC 226438
                                       i              -          i           
  rnd-5_family-       4731 GCGGTTTGCGACGCCACCCGCCAGTCCGACCACCAACGCTGGCCTCCTAC 4780

  scaffold228|s     226439 GTCTGGCCCCAATTCAACACTCGTCAGTATGCGGTCTCTTATGGCCGCGA 226488
                                   i  i                          ?  i        
  rnd-5_family-       4781 GTCTGGCCTCAGTTCAACACTCGTCAGTATGCGGTCTCNTACGGCCGCGA 4830

  scaffold228|s     226489 CGATAAGTTGTTTAATAAAGGTTCCGTCGGTGGCGCCGTAGCTGACTCTG 226538
                                  i ?  i  i ii           i   i i i   i   v   
  rnd-5_family-       4831 CGATAAGCTNTTCAACAGGGGTTCCGTCGGCGGCACTGCAGCCGACGCTG 4880

  scaffold228|s     226539 ACGAC-GCTCTACGACTCA-GGGTTAGCGAACCTAAACCCGGGGATGGCG 226586
                           -    -       --  ii-          i               i   
  rnd-5_family-       4881 -CGACCGCTCTAC--CTTGCGGGTTAGCGAGCCTAAACCCGGGGATAGCG 4927

  scaffold228|s     226587 ACGAAGCCGCCCGATCCGCTAAAACGAAATACCTTCTCCACCGCATG-GC 226635
                                    ? v       v                     v     -  
  rnd-5_family-       4928 ACGAAGCCGNCGGATCCGCGAAAACGAAATACCTTCTCCACGGCATGAGC 4977

  scaffold228|s     226636 GCCGATGCCTCCGTTGCTGTAGGAGCGCAGGTCTTGTCCTTGGACGGGCT 226685
                                         i     i     v      ?                
  rnd-5_family-       4978 GCCGATGCCTCCGTCGCTGTGGGAGCCCAGGTCNTGTCCTTGGACGGGCT 5027

  scaffold228|s     226686 CTGCCCGCCATTTCAACCTCAGCCAAATGTAAATTTGTTCCAGAACTCTT 226735
                           v        i v  i         i  iv     i             v 
  rnd-5_family-       5028 ATGCCCGCCGTATCGACCTCAGCCGAACCTAAATCTGTTCCAGAACTCGT 5077

  scaffold228|s     226736 TTGGAATCGAATTCGTGCATGACGGTCACGTCTTTGTCCGACCATTCTCC 226785
                               ?          i- ii  ?           i     ?  ?     ?
  rnd-5_family-       5078 TTGGNATCGAATTCGC-CGCGANGGTCACGTCTTCGTCCGNCCNTTCTCN 5126

  scaffold228|s     226786 CCTTTTGAACTTGCTCGTTGTTTTTGCTTGTCCGACGACATCACACATGC 226835
                                i   i    i  v                     i    ?  i  
  rnd-5_family-       5127 CCTTTCGAATTTGCCCGATGTTTTTGCTTGTCCGACGACGTCACNCACGC 5176

  scaffold228|s     226836 CCTCTCCCAGCCTGACAAGCGTATTCTTGCTTCAGGATGGTATCCCGGCT 226885
                                 ?           -i                 i  i  ?      
  rnd-5_family-       5177 CCTCTCNCAGCCTGACAA-TGTATTCTTGCTTCAGGACGGCATNCCGGCT 5225

  scaffold228|s     226886 CATGC--CGGCATGGATTTTTGATCAGATTC-TG-GCGTCTGGTTCAGAT 226931
                              i --    i        i          -i -   i           
  rnd-5_family-       5226 CATACNTCGGCGTGGATTTTCGATCAGATTCACGAGCGCCTGGTTCAGAT 5275

  scaffold228|s     226932 TAGTAACGCAAACATCGAGCTGTTTGACCCTTCGCGCCACGCCGCCCCAG 226981
                            v i               i          i     ?             
  rnd-5_family-       5276 TCGCAACGCAAACATCGAGTTGTTTGACCCCTCGCGNCACGCCGCCCCAG 5325

  scaffold228|s     226982 CCGCATGCTGCCAGGCATTTTTGAATGGCGCTGTAGGAACTTCGCCTACC 227031
                               v           ?  iv          i  i  v   -     v  
  rnd-5_family-       5326 CCGCTTGCTGCCAGGCNTTCGTGAATGGCGCCGTGGGCACT-CGCCTCCC 5374

  scaffold228|s     227032 GGTCGGGATCAATGGATCATAGCGTGCGCTGCCGACCCCCAAACATCAAA 227081
                                             iii    i   i v      ?  i  ?     
  rnd-5_family-       5375 GGTCGGGATCAATGGATCGCGGCGTACGCCGACGACCCNCAGACNTCAAA 5424

  scaffold228|s     227082 GATCAAGGAAATGGTCTCAAACCCCGCGTTGGTGGTCAAAGAGCACTTAG 227131
                                i   v   i                         i   v    i 
  rnd-5_family-       5425 GATCAGGGATATGATCTCAAACCCCGCGTTGGTGGTCAAGGAGAACTTGG 5474

  scaffold228|s     227132 CTCTATTGGAGCCCATGTATCGCTCAGCCCTGCGGCAGGGCCGAATTGTT 227181
                               v          i         v               - i      
  rnd-5_family-       5475 CTCTCTTGGAGCCCACGTATCGCTCCGCCCTGCGGCAGGGC-GGATTGTT 5523

  scaffold228|s     227182 CTTGAGCAAGACATGTTGATCTTGCAAGAGCAACTCAACACTGGCTCGTC 227231
                             ?     v                 i     i      i v     ?  
  rnd-5_family-       5524 CTNGAGCACGACATGTTGATCTTGCAGGAGCAGCTCAACGCGGGCTCNTC 5573

  scaffold228|s     227232 GTACATCAAGCTCCGCTTGGTACCGACGGGTCTTCGCGAAATCCTGTTTA 227281
                           v   i       ? vv  i     vi  i                i    
  rnd-5_family-       5574 TTACGTCAAGCTNCTGTTAGTACCCGCGAGTCTTCGCGAAATCCTATTTA 5623

  scaffold228|s     227282 TTGCGTTTCACGCAAACCCCATTGGTGGCCACTTTAATCCTTATCGGACT 227331
                                        i           i        i  i           ?
  rnd-5_family-       5624 TTGCGTTTCACGCGAACCCCATTGGCGGCCACTTCAACCCTTATCGGACN 5673

  scaffold228|s     227332 TACGCGCGGTTGCGTCTCCGGTATTACTGGCCAGGAATGTACAAGTATTG 227381
                                    i ?  v                    i              
  rnd-5_family-       5674 TACGCGCGGCTNCGGCTCCGGTATTACTGGCCAGGGATGTACAAGTATTG 5723

  scaffold228|s     227382 CCAGATGATGTGCAAAAAGTGCCCAGGATGTGCACTCGCAAATGGTGTGA 227431
                              i i         i        ?                 i  i  ?i
  rnd-5_family-       5724 CCAAACGATGTGCAAGAAGTGCCCNGGATGTGCACTCGCAAACGGCGTNG 5773

  scaffold228|s     227432 TACGCGCCTCGAGCGAACTCATCTATAGCTTCCCCGTCACAGCCCCCTTC 227481
                                     ?        v                    i        i
  rnd-5_family-       5774 TACGCGCCTCNAGCGAACTGATCTATAGCTTCCCCGTCACGGCCCCCTTT 5823

  scaffold228|s     227482 CGTGTGCTACATGTCGACGGTTACCAAGCAGGCGACCTTTCCAGTTTTGA 227531
                             ?     i  i        ?     i           i        i  
  rnd-5_family-       5824 CGNGTGCTGCACGTCGACGGNTACCAGGCAGGCGACCTCTCCAGTTTCGA 5873

  scaffold228|s     227532 AGGTCGCAAAGTACACGTCATTGCTTTGGATGGCATGACAAGTTACGCCT 227581
                                       i        i        i        v  i       
  rnd-5_family-       5874 AGGTCGCAAAGTGCACGTCATCGCTTTGGACGGCATGACCAGCTACGCCT 5923

  scaffold228|s     227582 GC-AACCAATCCGTGCAGAAGGCCAACAGCACGTCCTTCGCCAAGGCCTT 227630
                             -        ?  v  i  i  v        i               i 
  rnd-5_family-       5924 GCGAACCAATCNGTTCAAAAAGCGAACAGCACATCCTTCGCCAAGGCCCT 5973

  scaffold228|s     227631 GATGAAAATCATCCTTACTCACGGTATCCCGC-TGCGCTTGTGCTCGATA 227679
                                 i        i     i          - i    ?          
  rnd-5_family-       5974 GATGAAGATCATCCTCACTCATGGTATCCCGCATACGCTNGTGCTCGATA 6023

  scaffold228|s     227680 AAGATAGCAAATTCTACGGCACGTTCCGAGAAACGTGCGACCTCTTGCAA 227729
                            i                  i       v  i              ?   
  rnd-5_family-       6024 AGGATAGCAAATTCTACGGCGCGTTCCGCGAGACGTGCGACCTCTTNCAA 6073

  scaffold228|s     227730 ATGAACGTCCACACGTTGTCCGGCGACAACCACAAAGGTATGCTCGTTGA 227779
                                      i                          i        i  
  rnd-5_family-       6074 ATGAACGTCCATACGTTGTCCGGCGACAACCACAAAGGCATGCTCGTCGA 6123

  scaffold228|s     227780 GCGCTTTAATCGATACCTCAATCGCGGCCTCCGCGTTCTCACGAACGAAC 227829
                              v        ?     ?     v     ?     v     i       
  rnd-5_family-       6124 GCGGTTTAATCGNTACCTNAATCGAGGCCTNCGCGTGCTCACAAACGAAC 6173

  scaffold228|s     227830 GCGAATCGGTGCGCGTTTCGGATGAGGCAATCGATCTCCTGACGTATGCA 227879
                            i              i     i  i  ?     i   i  i       ?
  rnd-5_family-       6174 GTGAATCGGTGCGCGTCTCGGACGAAGCNATCGACCTCTTGGCGTATGCN 6223

  scaffold228|s     227880 TGGAATTCCGCCCCTGTCGCTGGGACTGACCTCTCCCGTAGCCTGGTCGC 227929
                                i        i     i                       ?     
  rnd-5_family-       6224 TGGAACTCCGCCCCCGTCGCCGGGACTGACCTCTCCCGTAGCCTNGTCGC 6273

  scaffold228|s     227930 CATGGGCCGTGAATTTTCCTTTCCCATTGATTTTTCAGCGACAAAGCAAT 227979
                                 ?                 ?  i        ?     i       
  rnd-5_family-       6274 CATGGGNCGTGAATTTTCCTTTCCNATCGATTTTTCNGCGACGAAGCAAT 6323

  scaffold228|s     227980 TGGAGCTCACCTCCACACCGTCTGCAGTACAGTCGTACGCAAAGAATCAA 228029
                                     ?  ?  v     ?     i     v  i  i   i    i
  rnd-5_family-       6324 TGGAGCTCACNTCNACCCCGTCNGCAGTGCAGTCTTATGCGAAGGATCAG 6373

  scaffold228|s     228030 GCCACGCTGATGGCTGCTTGCCACGACGTGGCGAAAGTTTTATTAGACGA 228079
                                ?           ?              ?    iv   i       
  rnd-5_family-       6374 GCCACNCTGATGGCTGCNTGCCACGACGTGGCNAAAGCGTTACTAGACGA 6423

  scaffold228|s     228080 GCACCGTAAATGGCACCAGGAGCTGGTTAACTCCAGCCGACCTGACCCCC 228129
                                   ii              ?  i   v ?        i       
  rnd-5_family-       6424 GCACCGTAGGTGGCACCAGGAGCTNGTCAACGCNAGCCGACCCGACCCCC 6473

  scaffold228|s     228130 GACAATGGCAGGTCGGCGATATTGTGTTTGCCCGACGGCAGACTCGATCT 228179
                            v  i              i                       ?     i
  rnd-5_family-       6474 GTCAGTGGCAGGTCGGCGACATTGTGTTTGCCCGACGGCAGACNCGATCC 6523

  scaffold228|s     228180 CACAAAGGTCGTGGGATCGTTGGAAAACTTCAGTTCGCTCACACCGGACC 228229
                                   i  i           i  i  ?    v            v  
  rnd-5_family-       6524 CACAAAGGCCGCGGGATCGTTGGGAAGCTNCAGTACGCTCACACCGGCCC 6573

  scaffold228|s     228230 GTGGCGAATCGTGTCAAAACTCGACGGCGCCTCATACGAACTTCAGCACT 228279
                                  i       i                 i                
  rnd-5_family-       6574 GTGGCGAGTCGTGTCGAAACTCGACGGCGCCTCGTACGAACTTCAGCACT 6623

  scaffold228|s     228280 GCATCACTGCGGAGCGACGGTTGAAGCGGCACGCCAGCCATCTCAGTCCC 228329
                                 v i       i                       i     i   
  rnd-5_family-       6624 GCATCAATACGGAGCGGCGGTTGAAGCGGCACGCCAGCCACCTCAGCCCC 6673

  scaffold228|s     228330 TTCCCACTCCCGCTTGTTCCCTTTGAGCCCGTCGACGGCCCCGACAATCG 228379
                                i     ?     ?                       v        
  rnd-5_family-       6674 TTCCCGCTCCCNCTTGTNCCCTTTGAGCCCGTCGACGGCCCGGACAATCG 6723

  scaffold228|s     228380 ATACGGACAGATTAACCGACCAATTGGCCTAAAGCCCTATTTGCAGGCTG 228429
                                 ?                 i     ?  i  ?           ? 
  rnd-5_family-       6724 ATACGGNCAGATTAACCGACCAATCGGCCTNAAACCNTATTTGCAGGCNG 6773

  scaffold228|s     228430 GGTTGGAGGGCTTTGAACCGCTGCAACCTTTTAAGCTGCCACCGTCTGTG 228479
                                  ?     i                          i         
  rnd-5_family-       6774 GGTTGGANGGCTTCGAACCGCTGCAACCTTTTAAGCTGCCGCCGTCTGTG 6823

  scaffold228|s     228480 GATCTTGCAACAGCCTCCCATGCGTGCCGCACGTTTCATTGGCCATCGCT 228529
                              i       v   --                     i     i     
  rnd-5_family-       6824 GATTTTGCAACTGCC--CCATGCGTGCCGCACGTTTCACTGGCCGTCGCT 6871

  scaffold228|s     228530 TAGCGAACTCAATGATGAAATGTCGCCCTTCCCTTGGGAGACCGGCGAGC 228579
                           i           i  i           v  i                   
  rnd-5_family-       6872 CAGCGAACTCAACGACGAAATGTCGCCGTTTCCTTGGGAGACCGGCGAGC 6921

  scaffold228|s     228580 GCGAACAGGTTGCGACCATGACCGATGACGATATCGTTCATGCATCCTTG 228629
                                                             i     i  i      
  rnd-5_family-       6922 GCGAACAGGTTGCGACCATGACCGATGACGATATTGTTCACGCGTCCTTG 6971

  scaffold228|s     228630 TATCACGGTCCCCCTCCTACGATGCCCGTTGTGCATCCGCCCAGACTGCC 228679
                             i        ?     i                       i i   v  
  rnd-5_family-       6972 TACCACGGTCCNCCTCCCACGATGCCCGTTGTGCATCCGCCTAAACTCCC 7021

  scaffold228|s     228680 GACCCCGTCTGCCCTCGCTGCCATGCTCGTCAAGAGCGACGACAGGCTCT 228729
                           vv       i                                      i 
  rnd-5_family-       7022 TTCCCCGTCCGCCCTCGCTGCCATGCTCGTCAAGAGCGACGACAGGCTTT 7071

  scaffold228|s     228730 TCTTTATTTCCCATGAGTTACCTAACTCAGGGCGACGTGAATGGCGCCTC 228779
                               i     ?           i              i            
  rnd-5_family-       7072 TCTTCATTTCNCATGAGTTACCCAACTCAGGGCGACGCGAATGGCGCCTC 7121

  scaffold228|s     228780 GTTCGGGTCCACTTGGCTGACTCCATGGCCCTGCGCCCCACCTGCCTCAC 228829
                                            ?                                
  rnd-5_family-       7122 GTTCGGGTCCACTTGGCNGACTCCATGGCCCTGCGCCCCACCTGCCTCAC 7171

  scaffold228|s     228830 CGACGGGCGGTATCTTGTCGAGTTCTACATGGTCCACCCGTCCGACGTGC 228879
                                                i                        v   
  rnd-5_family-       7172 CGACGGGCGGTATCTTGTCGAATTCTACATGGTCCACCCGTCCGACTTGC 7221

  scaffold228|s     228880 GCTATAACGCGGCGAACCAGCGTTACTGGTTGCAATACCATTTGAAGGGC 228929
                            i vi                        i            i       
  rnd-5_family-       7222 GTTTCAACGCGGCGAACCAGCGTTACTGGCTGCAATACCATTCGAAGGGC 7271

  scaffold228|s     228930 GACCTTGTCGACCCCTCAGCTACCTCTGAGACCCATCTGATTCGCCCATC 228979
                                 i                         i     v  i     v  
  rnd-5_family-       7272 GACCTTATCGACCCCTCAGCTACCTCTGAGACTCATCTTATCCGCCCCTC 7321

  scaffold228|s     228980 GGAGTCCTCCGAGCAGCTCGCCCTGAGGCACAATTTATCCCCACTCCGTC 229029
                              v? ?     i     ?      ?       i  i             
  rnd-5_family-       7322 GGATNCNTCCGAACAGCTNGCCCTGNGGCACAACTTGTCCCCACTCCGTC 7371

  scaffold228|s     229030 AGTGGGTTACCTTGACACACGAGGCCGTGTATATTCACGGCCCCTTTGAC 229079
                                     ii v  i           ?                 i   
  rnd-5_family-       7372 AGTGGGTTACTCTCACGCACGAGGCCGTNTATATTCACGGCCCCTTCGAC 7421

  scaffold228|s     229080 TTTGCTTCTATCAGCGGGCGCAAATCTCGTGATCGTGTGGATGCCGCCCG 229129
                                                  i     i     i     i        
  rnd-5_family-       7422 TTTGCTTCTATCAGCGGGCGCAAGTCTCGCGATCGCGTGGACGCCGCCCG 7471

  scaffold228|s     229130 CTGGTCAGTACTTGCACAGCAGAAAGATATGTATAGCAACCTTCCACCCC 229179
                               v v  v  i  i        i ii              i     vv
  rnd-5_family-       7472 CTGGACTGTTCTCGCGCAGCAGAAGGGCATGTATAGCAACCTCCCACCGA 7521

  scaffold228|s     229180 GTTTGGAGCTGCCTACTTACTCTGTTCATGCTGACCGTGGTATTCATCTC 229229
                                   i    ?         i       i  i        i      
  rnd-5_family-       7522 GTTTGGAGTTGCCNACTTACTCTATTCATGCCGATCGTGGTATCCATCTC 7571

  scaffold228|s     229230 GCCCTCCGGGAAGGGCGTGCAGCAGAGCTCCTGCTCTCCGTTTCACAATG 229279
                                   i  i     v  i                    vv   i   
  rnd-5_family-       7572 GCCCTCCGAGAGGGGCGAGCGGCAGAGCTCCTGCTCTCCGTGGCACGATG 7621

  scaffold228|s     229280 TTGCTCTAATGCACATGAGCGCCTCTTCCCATAACAAAAGGTTTTGGACG 229329
                                                   v       i           i  i  
  rnd-5_family-       7622 TTGCTCTAATGCACATGAGCGCCTGTTCCCATGACAAAAGGTTTCGGGCG 7671

  scaffold228|s     229330 CGCTAACCCCTTTTTTTTCTTTTTTTATATAAATCTCGACGTTTCGGCAT 229379
                              v v     vi   i ? -----------                   
  rnd-5_family-       7672 CGCGACCCCCTACTTTCTNT-----------AATCTCGACGTTTCGGCAT 7710

  scaffold228|s     229380 GAAAAGGTTATTGCTGGCATGCGGGTCATGACTCAGCAAGCAATTTGTGA 229429
                                                    v      i                 
  rnd-5_family-       7711 GAAAAGGTTATTGCTGGCATGCGGGACATGACCCAGCAAGCAATTTGTGA 7760

  scaffold228|s     229430 C-TATCTCCCGGGCAGCGCTCTCGCGCCGTCCACCATCCTGTCATGTGAG 229478
                            - i viv      v              iv       i      v    
  rnd-5_family-       7761 CTTGTACGCCGGGCTGCGCTCTCGCGCCGCGCACCATCTTGTCATTTGAG 7810

  scaffold228|s     229479 CGTGACTATCGTCAACGTTTTTTGGGTGATATAAGAGACCCGGGCAGGTC 229528
                                          v                        i         
  rnd-5_family-       7811 CGTGACTATCGTCAAAGTTTTTTGGGTGATATAAGAGACCTGGGCAGGTC 7860

  scaffold228|s     229529 TCTTCCATGACAGATGGTGGCCCACTCTTGTTGGCACGCCCACCCTTTTG 229578
                              i v                      v                     
  rnd-5_family-       7861 TCTCCAATGACAGATGGTGGCCCACTCTAGTTGGCACGCCCACCCTTTTG 7910

  scaffold228|s     229579 GTGGCCTACTAACAGCTGCCCTGATGGCAGCTGTCACGTTCTCTGCTGTG 229628
                                 ii                                          
  rnd-5_family-       7911 GTGGCCCGCTAACAGCTGCCCTGATGGCAGCTGTCACGTTCTCTGCTGTG 7960

  scaffold228|s     229629 TCACTCCTTGTTCTGTTAGTAGTTGACATCAGCAAGGAGATGTACATGAT 229678
                           i                   v v                           
  rnd-5_family-       7961 CCACTCCTTGTTCTGTTAGTTGGTGACATCAGCAAGGAGATGTACATGAT 8010

  scaffold228|s     229679 CGTAGCTAGTAGTTCGACTAACAACTAGTAGTCTCACAATTGCCATGCCC 229728
                                              ---                            
  rnd-5_family-       8011 CGTAGCTAGTAGTTCGACT---AACTAGTAGTCTCACAATTGCCATGCCC 8057

  scaffold228|s     229729 ATGTCCATCTCATCCGAGGCTCTGTAGTCCTCTTAG 229764
                                                 v             
  rnd-5_family-       8058 ATGTCCATCTCATCCGAGGCTCAGTAGTCCTCTTAG 8093

Matrix = 20p45g.matrix
Kimura (with divCpGMod) = 8.20
Transitions / transversions = 2.70 (305/113)
Gap_init rate = 0.01 (34 / 4323), avg. gap size = 1.03 (35 / 34)


18997 18.83 2.08 0.80 scaffold228|size250950 229768 233605 (17481) C scaffold14|size2522936_(dbseq-nr_238)_[1259924,1266293]#LTR/Copia (2483) 3887 1 m_b2391s001i55 72794

  scaffold228|s     229768 GGTTCCACCCTCGGAGGTGGCATTACAGGGCCTTCCACCCTCGGAGATCG 229817
                                                ii i     viv               i 
C scaffold14|si       3887 GGTTCCACCCTCGGAGGTGGCGCTGCAGGGATATCCACCCTCGGAGATTG 3838

  scaffold228|s     229818 CTGATGGGTGAGTTGGTAGATGTCATTGATAATTTTTATGGCACGTTGGT 229867
                               v  v                      i  i  v i   v       
C scaffold14|si       3837 CTGAAGGTTGAGTTGGTAGATGTCATTGATGATCTTGACGGCCCGTTGGT 3788

  scaffold228|s     229868 GGCGGGATAGTTGGCTGGGGTCACTAGCGTTGCGGTGCTGACGGAGTTTG 229917
                                          ii     vi v i         i  i       i 
C scaffold14|si       3787 GGCGGGATAGTTGGCCAGGGTCCTTTGTGTTGCGGTGTTGGCGGAGTTCG 3738

  scaffold228|s     229918 ATAATGAGTTCAGCTGCGGTGCAGGTGGCAGCTTCGAGTGGTGACTCTGT 229967
                             i v      i     i    i  iv        iv       i     
C scaffold14|si       3737 ATGAGGAGTTCGGCTGCAGTGCGGGCCGCAGCTTCATGTGGTGATTCTGT 3688

  scaffold228|s     229968 GGGAAGGTCACAGTAGCTGGGGAAGAATTGAGCTGATGCGGAGATGCAGT 230017
                              i     i      v                v     v       i  
C scaffold14|si       3687 GGGGAGGTCGCAGTAGGTGGGGAAGAATTGAGCGGATGCTGAGATGCGGT 3638

  scaffold228|s     230018 AGGCGCAGGTCTCCGGTACGTAGAATTCGTAGCTTCGGTAGTGGTGCATG 230067
                                 iv     v  v                 i v   i         
C scaffold14|si       3637 AGGCGCGTGTCTCGGGAACGTAGAATTCGTAGCTCCTGTAATGGTGCATG 3588

  scaffold228|s     230068 GCAGGGCCAATGTACCATGCGTCTGTTCCTCTGGGGCTCCATGACGTCCG 230117
                             i              v     v  v  i              iv v  
C scaffold14|si       3587 GCGGGGCCAATGTACCAGGCGTCAGTACCCCTGGGGCTCCATGATCTGCG 3538

  scaffold228|s     230118 AGTGGTTGCTGGTTCGTGGAGTACGGCCCGGCATCCGGGTGGTGCCAAGG 230167
                           i  v  i                             v     v   v v 
C scaffold14|si       3537 GGTTGTCGCTGGTTCGTGGAGTACGGCCCGGCATCCTGGTGGGGCCCATG 3488

  scaffold228|s     230168 GGTTTCAGTTGAAGTCATGGGAACCCTCCAAGATTTTGTAGGCGGATTTC 230217
                            i  v i      i       iv  i  i  i    i            v
C scaffold14|si       3487 GATTGCGGTTGAAATCATGGGGTCCTTCTAAAATTTCGTAGGCGGATTTG 3438

  scaffold228|s     230218 GTTGGGTCGATTCTGGATGTACGCAGCATGTTGAGGGAGTCTCGTGCTTG 230267
                             v          v   v     v              i   i v     
C scaffold14|si       3437 GTAGGGTCGATTCGGGAGGTACGGAGCATGTTGAGGGAATCTTGGGCTTG 3388

  scaffold228|s     230268 TTGGAGGAGTTTGTCCCACAATTGGGATGGGAAGTCACGGTCGGTGGAGC 230317
                                       i     i i              i      v  i    
C scaffold14|si       3387 TTGGAGGAGTTTATCCCATAGTTGGGATGGGAAGTTACGGTCCGTAGAGC 3338

  scaffold228|s     230318 AGAGCCCTGAGATAAAATGATTCTTGAAGGTCTGGATGGCACGCTCTGCG 230367
                               i  v     i        i        i  v     v  i  i  v
C scaffold14|si       3337 AGAGTCCAGAGATGAAATGATTTTTGAAGGTTTGTATGGCCCGTTCCGCT 3288

  scaffold228|s     230368 GCATTGACACAGTGTACGTTAGGTGGAACGAATTGCCATTTGATGTCATG 230417
                                   v      v    i     i                       
C scaffold14|si       3287 GCATTGACCCAGTGTTCGTTGGGTGGGACGAATTGCCATTTGATGTCATG 3238

  scaffold228|s     230418 TTGGCATAGGTATTCTGTGATGGCGTGGGAAGCTTCATTGTCGAGGACAT 230467
                           vi   i            i                               
C scaffold14|si       3237 GCGGCGTAGGTATTCTGTAATGGCGTGGGAAGCTTCATTGTCGAGGACAT 3188

  scaffold228|s     230468 TAAACTTAGGTTTGAATCCTTTTGTCTTGAGATACGAAAAGATGTCATCA 230517
                            i                       i iv        i           i
C scaffold14|si       3187 TGAACTTAGGTTTGAATCCTTTTGTTTCTAGATACGAGAAGATGTCATCG 3138

  scaffold228|s     230518 AACGCTTTGACGATGGTTGTGGATTCGCGGTCGGTGATGGCCCGGACAAT 230567
                             v        i     v v      v                       
C scaffold14|si       3137 AAGGCTTTGACAATGGTGGAGGATTCTCGGTCGGTGATGGCCCGGACAAT 3088

  scaffold228|s     230568 GATGGCATTAGTGGTGTAATCGTAGGCAACGAAGACGTACTGGTTGTTTT 230617
                               v                         i    i            i 
C scaffold14|si       3087 GATGCCATTAGTGGTGTAATCGTAGGCAACAAAGATGTACTGGTTGTTCT 3038

  scaffold228|s     230618 CCAAGGACATAGTGGGAAAATGTCCTGTTAAGTCAGTGTAGGTGGTGCCA 230667
                            v i      v         i v           i     v  v     i
C scaffold14|si       3037 CGAGGGACATTGTGGGAAAACGACCTGTTAAGTCGGTGTATGTTGTGCCG 2988

  scaffold228|s     230668 TCAATTTGGTCAGCTCAGGCTGCCCAACAGAATACGTGGTTGATGTTGTT 230717
                             i     i  v   v          i       i      v   v    
C scaffold14|si       2987 TCGATTTGATCTGCTAAGGCTGCCCAGCAGAATATGTGGTTTATGGTGTT 2938

  scaffold228|s     230718 GGATTCGTGCGGAGGGAAGCAACCGGTGTCGTTGAG-TGAGTGGTCTTGT 230766
                           v v   v  i vi     i   i vv i    -   -             
C scaffold14|si       2937 TGTTTCTTGTGTGGGGAAACAATCCTTATCGT-GAGATGAGTGGTCTTGT 2889

  scaffold228|s     230767 GTAGGGTTGACAAGTGGGGGTTTGTGGATGGTGTGGTTAGGT--CCAGTG 230814
                            vv   v   ivi  i   vi          vv   vv    --  --  
C scaffold14|si       2888 GGTGGGATGATTGGTAGGGTCTTGTGGATGGATTGGGGAGGTGTCC--TG 2841

  scaffold228|s     230815 CATGTGGATCAAACACCAGCAGGTGTATTGTTCATGTGGCCCTTTGCTGT 230864
                            i        i      i  v     v  v        v  i        
C scaffold14|si       2840 CGTGTGGATCGAACACCGGCTGGTGTCTTTTTCATGTGCCCTTTTGCTGT 2791

  scaffold228|s     230865 GGCTGTGGAGTCGGGGAGGTGCCGTCGAACAGCATCTGCGGTGAGGCCTG 230914
                              v     i  i       iv        i  i  v  i        v 
C scaffold14|si       2790 GGCGGTGGAATCAGGGAGGTAACGTCGAACGGCGTCGGCAGTGAGGCCAG 2741

  scaffold228|s     230915 GCCATGAGGCAAATTGGTTGTTGTTGATGGCTTTAATCTATGATGATGAT 230964
                                    vi  i     i              v   i   vv    iv
C scaffold14|si       2740 GCCATGAGGAGAACTGGTTATTGTTGATGGCTTTTATCCATGTGGATGGG 2691

  scaffold228|s     230965 GGTGGGCTGAAGGCACACTGGTGGAGGAACTAGATTAGCTTTGCCTTGGA 231014
                                      i           v     i i  iv  i  v        
C scaffold14|si       2690 GGTGGGCTGAAAGCACACTGGTGTAGGAATTGGACGAGTTTGGCCTTGGA 2641

  scaffold228|s     231015 AGTGGTTTGGTATGCATTGTGGGAGGCATGGGAGGCAAAGGCTGACGGAG 231064
                             vv          ii       vv          ii  i  v vv    
C scaffold14|si       2640 AGATGTTTGGTATGTGTTGTGGGCTGCATGGGAGGTGAAAGCAGTGGGAG 2591

  scaffold228|s     231065 GTTTTGTGGAGATGTGGCGATTGTTGGTGGAGACAACCCAGAGGCCGGTG 231114
                               v vv  i  v v i i        v i   v           i   
C scaffold14|si       2590 GTTTGGGTGAAATTTTGTGGTTGTTGGTTGGGACTACCCAGAGGCCAGTG 2541

  scaffold228|s     231115 GCGGGGTGGTGTTTGCCCACAAGCATGAGCTCTGCCTTGCGGTAGACTTT 231164
                             v  i  vii   i   v v        i  v  i              
C scaffold14|si       2540 GCTGGATGCCATTTACCCTCTAGCATGAGTTCAGCTTTGCGGTAGACTTT 2491

  scaffold228|s     231165 GCAGTCTTGTTTGGTGAAGATGACGTGGCAGCCATTGTCGCAGAGTTGTT 231214
                                   vi     i           i     i     i  v     i 
C scaffold14|si       2490 GCAGTCTTTCTTGGTAAAGATGACGTGACAGCCGTTGTCACATAGTTGCT 2441

  scaffold228|s     231215 TGATGGATAGAAGAGAAGAATGTGTGAGGCCGGGGACAACATGGGCTAGG 231264
                                  i  i  i          iv        v           v   
C scaffold14|si       2440 TGATGGACAGGAGGGAAGAATGTGCCAGGCCGGGCACAACATGGGCGAGG 2391

  scaffold228|s     231265 GTTGCAGAGTTGCCGAGGCCTGGAAGGTTAAGATTACCCACATGGGTGGA 231314
                             v    v  ii  i  i  v  i                    v     
C scaffold14|si       2390 GTGGCAGCGTCACCAAGACCAGGGAGGTTAAGATTACCCACATGTGTGGA 2341

  scaffold228|s     231315 TTGGATGACTTCACCATCTGGGAGTGTGATGTTGAGTGGGTGTTCTGCTT 231364
                              i  i  i  i  i        v        i              v 
C scaffold14|si       2340 TTGAATAACCTCGCCGTCTGGGAGAGTGATGTTAAGTGGGTGTTCTGCGT 2291

  scaffold228|s     231365 TGCGTTTGTTGCTGATGGTGACATTTGGAAGGAAGAAGTGTGCAGTTGCA 231414
                           v      i   i v    vv     v  v iv i      v     v   
C scaffold14|si       2290 GGCGTTTATTGTTTATGGGCACATTGGGCAACAGGAAGTGGGCAGTGGCA 2241

  scaffold228|s     231415 CCGGAGTCAGCAATAGCTTCGTTGGTGCCGAGGGTAATGTTGATGGAGTT 231464
                             v        i  i     iv i  i  i  v             v   
C scaffold14|si       2240 CCTGAGTCAGCGATGGCTTCAGTAGTACCAAGTGTAATGTTGATGGTGTT 2191

  scaffold228|s     231465 AGAGGTGGAGGAACAGTAGTTGTTGGTGGGGGAAGAGGTAGAGGAAGTGG 231514
                           i vv     i i vv v    vv     v v  v  v vv iv  vv   
C scaffold14|si       2190 GGCTGTGGAAGGAGTGGAGTTTGTGGTGCGTGATGATGATGGTGACTTGG 2141

  scaffold228|s     231515 TGGAGACAGTGGCGGCATCTGAAGGATGCTGTGGGCAGGAGGAACAATTC 231564
                           v    ii               i   v vv vv i ii        i  v
C scaffold14|si       2140 AGGAGGTAGTGGCGGCATCTGAGGGAGGAGGATGACGAGAGGAACAGTTG 2091

  scaffold228|s     231565 CTGGTGATGATTGTTGTGTCATCATCATCATCATTAGGTGGACA-ATGTA 231613
                             v       i   v        -         i  -- v vi -  i  
C scaffold14|si       2090 CTTGTGATGACTGTGGTGTCATC-TCATCATCACTA--TTGTTACATATA 2044

  scaffold228|s     231614 -TATTGTATGAGGTGGGGGTCGGCGTATAATTATAACTGTATTTTAAGTA 231662
                           - i     vvv            i  i    i    iv ivv        
C scaffold14|si       2043 GTGTTGTAATTGGTGGGGGTCGGTGTGTAATCATAATGGCTGTTTAAGTA 1994

  scaffold228|s     231663 GTTA-AAAC--TATTATCTGCCGTCCCGACCAGTCAGGTGTCTCGTTGGT 231709
                               -    --v     iii   i     i        v   v     i 
C scaffold14|si       1993 GTTACAAACATGATTATTCACCGCCCCGATCAGTCAGGAGTCACGTTGAT 1944

  scaffold228|s     231710 ATTGTGGGTATCCGTTGGCAGCCGCTTGGGAAAGCAAGATCCGTTTGTAG 231759
                            i  v  i  v       i   i  i  i   i i    vv  i    i 
C scaffold14|si       1943 ACTGGGGATAGCCGTTGGTAGCTGCCTGAGAAGGTAAGAAGCGCTTGTGG 1894

  scaffold228|s     231760 TGACCAGCGTGGGAGGCATTGGGATACTGCTGTTGGTCCACAGGGAGGTG 231809
                             i        i      v  v i  i  i       vv  v        
C scaffold14|si       1893 TGGCCAGCGTGAGAGGCAGTGCGGTATTGTTGTTGGTGGACTGGGAGGTG 1844

  scaffold228|s     231810 CATGTCCGTAATCTTTTGGTCGCAAGTGAGGTGGGCAAGGTGTCCCGGAA 231859
                                 v i            i ii          ii v   v  v  v 
C scaffold14|si       1843 CATGTCGGCAATCTTTTGGTCACGGGTGAGGTGGGTGATGTGGCCAGGTA 1794

  scaffold228|s     231860 CTTGGCGTGTACAGGAGTTGCCATCATGGGGAGTGTCAAACCCACAAGAG 231909
                            i     v         v       i  v  i        i  i  i   
C scaffold14|si       1793 CCTGGCGGGTACAGGAGGTGCCATCGTGTGGGGTGTCAAATCCGCAGGAG 1744

  scaffold228|s     231910 AAACAATACCACCAGTTGTTGTATCGCTTAACTGGATGGGGTGGGTTATT 231959
                           v i                       i  v iv              i  
C scaffold14|si       1743 TAGCAATACCACCAGTTGTTGTATCGTTTTATAGGATGGGGTGGGTTGTT 1694

  scaffold228|s     231960 GCGTGGTCCCTGCATTGTGGTGCTGTTGCGTCCGCGGCCCCTATTGCCAA 232009
                             i v    vivii    i v i   v  i   v       v    vi v
C scaffold14|si       1693 GCATTGTCCACTTGTTGTAGAGTTGTGGCATCCCCGGCCCCGATTGGTAT 1644

  scaffold228|s     232010 TGCTGTGATAGTTCCGGCTGCAGC-----TCGTGT---------AGGGCT 232045
                             i  i i   v v  iv   i i----- v    ---------i   i 
C scaffold14|si       1643 TGTTGCGGTAGGTGCGAGTGCGGTTACCATAGTGTTGTGGTGGCGGGGTT 1594

  scaffold228|s     232046 GTGAATTGTAGGGTTGCAATTGTTG------------GGTGGTGAA---- 232079
                              --        v  --i   v  ------------       i ----
C scaffold14|si       1593 GTG--TTGTAGGGATG--GTTGGTGGACATGGTAGGTGGTGGTGGAGGCA 1548

  scaffold228|s     232080 ----GTAAGGTTGGGTG---GATAAGGTTGGCGGTGGAGGT------TGG 232116
                           ----   i         ---  i i   i  i     v   ------   
C scaffold14|si       1547 TGGTGTAGGGTTGGGTGGTTGACAGGGTCGGTGGTGGTGGTGGCATGTGG 1498

  scaffold228|s     232117 AT-----TTGTCGAGGTGGTGGTGGGTGAG-GGA--------TGGTGGGA 232152
                            i-----   i  ivi -       i    -   --------    v  i
C scaffold14|si       1497 ACAGGAGTTGCCGGCAT-GTGGTGGATGAGAGGAGGTGCTGTTGGTTGGG 1449

  scaffold228|s     232153 TATG-TGG--GTGTG--GGTGGTAGGTGTGGATAC--GTTGGCATGTTGG 232195
                            i  -   --  i  --      v vv    i   -- ii i  --i   
C scaffold14|si       1448 TGTGATGGAAGTATGGAGGTGGTTGTGGTGGGTACATGCCGACA--CTGG 1401

  scaffold228|s     232196 TTGGAGCAGGTGGAAACTGGATATTGGTTGGGACCAGGTGTACGGTGGAG 232245
                           v    vv            i  i     v    iiv  -  --       
C scaffold14|si       1400 GTGGATGAGGTGGAAACTGAATGTTGGTGGGGATTTGG-GT--GGTGGAG 1354

  scaffold228|s     232246 GCCTGGGTGTTGTTGATGAGTTGGCGGAGGGAGGAGACTTTGTTGAGTAA 232295
                           v                      v v      i       iv vv  v i
C scaffold14|si       1353 CCCTGGGTGTTGTTGATGAGTTGTCTGAGGGAAGAGACTTCCTGTAGGAG 1304

  scaffold228|s     232296 TGCCTGTAGGGCCAAATCTTGCTGGGTGTGGTGACTTTGGAGGAAGGCGA 232345
                           v i   v        i     i      i v  i  v      iv  i  
C scaffold14|si       1303 AGTCTGGAGGGCCAAGTCTTGTTGGGTGCGTTGGCTGTGGAGGGTGGTGA 1254

  scaffold228|s     232346 AAGCCTTGGTGAGAGACGGGAGACTGTTGGAGTCATCCTCCATGTTGCTG 232395
                            i  i i      i  i vv i            v  i  vi i   i  
C scaffold14|si       1253 AGGCTTCGGTGAGGGATGCCAAACTGTTGGAGTCTTCTTCAGTATTGTTG 1204

  scaffold228|s     232396 GCGCCATGGTACCCGGCGTCTTGCATGGTAGCATGGCCGCGCTCGTACTC 232445
                             v        v  v  i           i  ii  i v v   i     
C scaffold14|si       1203 GCTCCATGGTAGCCTGCATCTTGCATGGTGGCGCGGTCCCTCTCATACTC 1154

  scaffold228|s     232446 GGCGTACTTTTCAATCCAAAAGCGTTTGAATTGATGCCATTGGACGAGGG 232495
                           i  i  i     i     i  v        i  i     i    i   v 
C scaffold14|si       1153 AGCATATTTTTCGATCCAGAATCGTTTGAACTGGTGCCACTGGATGAGTG 1104

  scaffold228|s     232496 TGGGGTCGGGGTGTAGCCGCATGTATTCGCAGAGTTCATCTTTGAACTGG 232545
                            v  i  v     v  v  vv    i  i i         i     i   
C scaffold14|si       1103 TTGGATCTGGGTGGAGGCGGTTGTACTCACGGAGTTCATCCTTGAATTGG 1054

  scaffold228|s     232546 CGGGTGTCCTTGATGACGGAGAGGGCTGCTTCGATGAGCAAGTAGGTGTG 232595
                             i     i        v  v  v  i  i        v i   v     
C scaffold14|si       1053 CGAGTGTCTTTGATGACTGACAGTGCCGCCTCGATGAGAAGGTACGTGTG 1004

  scaffold228|s     232596 GAAGGGACGGCCAGCCTTGGTGGCGAAGACTTGTTGGGTCTCGATGTTTA 232645
                              i  v v      i                 i     i  i   -   
C scaffold14|si       1003 GAAAGGTCTGCCAGCTTTGGTGGCGAAGACTTGCTGGGTTTCAATG-TTA 955

  scaffold228|s     232646 GTGTGTAGAAGGAAGGTTTCAACCGGGGTAGATGGGTTCCATTCTTTGTA 232695
                           ------  i       i   i i         i        i  i  i  
C scaffold14|si        954 ------AGGAGGAAGGCTTCGATCGGGGTAGACGGGTTCCACTCCTTATA 911

  scaffold228|s     232696 GAGGAGGAGGGTTAGGTTTTTGATGTCGGCAGGAGTGACGGTCCCGTAGC 232745
                                       v           i     i           v       
C scaffold14|si        910 GAGGAGGAGGGTGAGGTTTTTGATATCGGCGGGAGTGACGGTGCCGTAGC 861

  scaffold228|s     232746 GATCGTAGAGGTCGGCGAAGATGTCGTGGACGGAGCGATTCCCAAAGCCG 232795
                                     i  v i      i  vi v  v  v     i     i  v
C scaffold14|si        860 GATCGTAGAGATCTGTGAAGATATCTCGTACTGATCGATTTCCAAAACCT 811

  scaffold228|s     232796 CGCTGGCCAATGCCGAGCG-AGGTTTGTATGCTTCGGGGACAGCGCAACT 232844
                             i     i     i  v -         v          ii    i ii
C scaffold14|si        810 CGTTGGCCGATGCCAAGGGAAGGTTTGTAGGCTTCGGGGATGGCGCGATC 761

  scaffold228|s     232845 GAGGGCTTCCTTGATGACGCGATGGACAATCTCGTGGTTGGACCACATAA 232894
                              i     i  i  v  i        i        i  v     i ii 
C scaffold14|si        760 GAGAGCTTCTTTAATTACACGATGGACGATCTCGTGATTTGACCATACGA 711

  scaffold228|s     232895 TGAGATCGGCCGTGTGTTGAGCCTTGATGATGGCGCGGCCGTTGTCGTTG 232944
                           i   i     v i   i     i           i   i           
C scaffold14|si        710 CGAGGTCGGCGGCGTGCTGAGCTTTGATGATGGCACGGTCGTTGTCGTTG 661

  scaffold228|s     232945 AGGAAACGGAGGCGGCCGGCATTGTCGACGACGTTGTAGTTAGGGGTGGT 232994
                                v  v  vi             v i      iv    v  i    i
C scaffold14|si        660 AGGAATCGTAGTTGGCCGGCATTGTCTATGACGTTAAAGTTCGGAGTGGC 611

  scaffold228|s     232995 GCCGGGGTTCGGTGGATCCATATAGGCGGTGGGATCGGACATGGCGTATT 233044
                                             v  i    v      vv i     v       
C scaffold14|si        610 GCCGGGGTTCGGTGGATCGATGTAGGGGGTGGGCGCAGACATCGCGTATT 561

  scaffold228|s     233045 CGCCGCAATTCATGAAGATCCCGGCGTAGCCCATGTTGGGGGCAGCTGGG 233094
                                 i                                    v  i   
C scaffold14|si        560 CGCCGCGATTCATGAAGATCCCGGCGTAGCCCATGTTGGGGGCTGCCGGG 511

  scaffold228|s     233095 TCCGCGATGGCCATCATCTTCGAGATGCATTGGTTCTCAAGATGACGGAT 233144
                            iv     i     iii     v            i     i  i  i  
C scaffold14|si        510 TTGGCGATAGCCATTGCCTTCGTGATGCATTGGTTTTCAAGGTGGCGAAT 461

  scaffold228|s     233145 GGAATGGACATTCGGCCGTCCGATGAGGGGGGCAAGGGTGCCG-AGTTCG 233193
                           v        i  i  i              v     i      -    v 
C scaffold14|si        460 CGAATGGACGTTTGGTCGTCCGATGAGGGGTGCAAGAGTGCCGAAGTTGG 411

  scaffold228|s     233194 CGGC-ACATTGGAATACTCAAGTTTTTGGACGGAAGCCATGGTGAGTCGG 233242
                             i -  i i  vi  i  i  i          vi     ii  i--   
C scaffold14|si        410 CGACGACGTCGGCGTATTCGAGCTTTTGGACGGCGGCCATAATGG--CGG 363

  scaffold228|s     233243 TGGTCCTATCGAAGG-GGTACGCTGG-GACGG--GGACGATCACAAGAGG 233288
                                v  vvi    -      vi i-  i  --     -- i i - i 
C scaffold14|si        362 TGGTCGTAAGAAAGGTGGTACGACGATGATGGAAGGACG--CGCGA-AAG 316

  scaffold228|s     233289 GTGGGCATCATTAACACAAGCCCGGGCGGGTGGGAATGCGTAAAATGATT 233338
                                 ivii vivvi       ii i       i      vi  -    
C scaffold14|si        315 GTGGGCGATGTGGTGGCAAGCCCAAGTGGGTGGGGATGCGTCGAA-GATT 267

  scaffold228|s     233339 AGCTAATCACTGCTAGAAGTCCAGA-AGACTATGGAACTAAGCTGACGAA 233387
                            i                 -   v -  i vi  i         i     
C scaffold14|si        266 AACTAATCACTGCTAGAAG-CCACACAGGCAGTGAAACTAAGCTAACGAA 218

  scaffold228|s     233388 TGTGATTAGTTAATTTATGGACTAGTTACATGAGGTAGCTGCATGCCACG 233437
                                              i    -                v v  vi  
C scaffold14|si        217 TGTGATTAGTTAATTTATGAACTA-TTACATGAGGTAGCTGAAAGCAGCG 169

  scaffold228|s     233438 GTGAGAGGCTGCTGGAGGGGCTGAGGGAGATAGCCCAGGAGGTTACAGCT 233487
                                 v                v  i       v  i  i   i     
C scaffold14|si        168 GTGAGATGCTGCTGGAGGGGCTGCGGAAGATAGCACAAGAAGTTGCAGCT 119

  scaffold228|s     233488 GGCACGACAGCTGGACTGAGTGGGGTCATTTGTCTCAGTCCCATGAGCAG 233537
                            v v          v    v    i    v  v i         v  v  
C scaffold14|si        118 GTCTCGACAGCTGGTCTGATTGGGATCATGTGGCCCAGTCCCATCAGGAG 69

  scaffold228|s     233538 TCACTAGGCGGGAGTGCTGGAAGGGAAATGTCAGGGTCTGTTGGGAGGCA 233587
                             v                i                     iv  i    
C scaffold14|si         68 TCCCTAGGCGGGAGTGCTGAAAGGGAAATGTCAGGGTCTGTCTGGGGGCA 19

  scaffold228|s     233588 GAGAATGGGATTTTAGCA 233605
                                             
C scaffold14|si         18 GAGAATGGGATTTTAGCA 1

Matrix = 20p45g.matrix
Kimura (with divCpGMod) = 19.61
Transitions / transversions = 1.31 (407/310)
Gap_init rate = 0.02 (58 / 3837), avg. gap size = 1.91 (111 / 58)


536 23.31 2.20 3.33 scaffold228|size250950 233866 234047 (17039) genome_8_1002#DNA 1 180 (186) m_b2391s001i56 72795

  scaffold228|s     233866 TGTTAAGCCAAAAGCCTGGGAAAATGTGATTCCAAGGGAATTTTAAAAAT 233915
                                i          v       v i      v       iv       
  genome_8_1002          1 TGTTAGGCCAAAAGCCAGGGAAAAAGCGATTCCCAGGGAATCGTAAAAAT 50

  scaffold228|s     233916 GAAAAATAATAAAGAATAAATGAAAAAGCTCAAGAAAAG-AGTTTTGTTG 233964
                           v i   -   v  ----     v   v  ivii      -vi  iivi  
  genome_8_1002         51 CAGAAA-AATCAA----AAATGCAAATGCCAGGGAAAAGTCATTCCCCTG 95

  scaffold228|s     233965 GCTTTTGCTATTTTGC--CAAAAAAGTT-AAGAAGCAATTCTAAGGGAAC 234011
                           iv   vv  -      --v     i   -   i  v    viv       
  genome_8_1002         96 AATTTACCT-TTTTGCAGAAAAAAGGTTAAAGGAGAAATTACTAGGGAAC 144

  scaffold228|s     234012 CCTTGTAATTATTTTGAAAGAGTGGGAATAGCCCTA 234047
                            v             i   vvvi i   i       
  genome_8_1002        145 CATTGTAATTATTTTAAAATTTCGAGAACAGCCCTA 180

Matrix = 20p45g.matrix
Kimura (with divCpGMod) = 25.76
Transitions / transversions = 0.86 (19/22)
Gap_init rate = 0.05 (9 / 181), avg. gap size = 1.11 (10 / 9)


2116 3.60 0.40 0.40 scaffold228|size250950 234049 234299 (16787) genome_7_14113#DNA 2 252 (0) m_b2391s001i57 72796

  scaffold228|s     234049 CGTATATCGCGGTTTATAAGTCCCCACGGATTATAAGACCCCCCCTACTT 234098
                                   i                                         
  genome_7_1411          2 CGTATATCACGGTTTATAAGTCCCCACGGATTATAAGACCCCCCCTACTT 51

  scaffold228|s     234099 TTGAACTGCGTATATTTCGAAAACTAAGGGATTGTCGACTAAACGGATAA 234148
                                                       v    v                
  genome_7_1411         52 TTGAACTGCGTATATTTCGAAAACTAAGCGATTCTCGACTAAACGGATAA 101

  scaffold228|s     234149 GATATTTCAGAAAGCTTACCTTCTTCTAAAGGTTTTGGTGTGTCACACGA 234198
                                 i                    i                    i 
  genome_7_1411        102 GATATTCCAGAAAGCTTACCTTCTTCTGAAGGTTTTGGTGTGTCACACAA 151

  scaffold228|s     234199 TAGGCAACAGTTTGTCCTATCAAAAGCTATCGCAACATATCAAAATCGTG 234248
                                                     i                       
  genome_7_1411        152 TAGGCAACAGTTTGTCCTATCAAAAGTTATCGCAACATATCAAAATCGTG 201

  scaffold228|s     234249 TCAATAGTATCTTTTGTACATTTGGGGGGGTCTTA-AAACCGTGATATAC 234297
                            i   i                 -           -              
  genome_7_1411        202 TTAATGGTATCTTTTGTACATTT-GGGGGGTCTTATAAACCGTGATATAC 250

  scaffold228|s     234298 GG 234299
                             
  genome_7_1411        251 GG 252

Matrix = 20p45g.matrix
Kimura (with divCpGMod) = 3.71
Transitions / transversions = 3.50 (7/2)
Gap_init rate = 0.01 (2 / 250), avg. gap size = 1.00 (2 / 2)


345 20.61 4.04 1.98 scaffold228|size250950 234300 234398 (16688) C genome_2_13115#DNA (175) 440 340 m_b2391s001i58 72797

  scaffold228|s     234300 TAGATTGGATACAATTTTCTCATATTCAGCCTTTCAATATTTCAATACCA 234349
                                   i i  -    i  v i vi    v            v  i  
C genome_2_1311        440 TAGATTGGGTGCA-TTTTTTCCTGTATAGCCGTTCAATATTTCATTATCA 392

  scaffold228|s     234350 ATTCCAGCAG-AGACTCATATTTGGACTCAAGAGGCTGCTTAGA---TTA 234395
                                 -   -i  v v  iv v      i  v       vi  ---   
C genome_2_1311        391 ATTCCA-CAGTGGAGTGATGATAGGACTCGAGTGGCTGCTGGGATGCTTA 343

  scaffold228|s     234396 TTT 234398
                              
C genome_2_1311        342 TTT 340

Matrix = 20p45g.matrix
Kimura (with divCpGMod) = 22.95
Transitions / transversions = 1.00 (10/10)
Gap_init rate = 0.04 (4 / 98), avg. gap size = 1.50 (6 / 4)


459 11.60 0.00 7.69 scaffold228|size250950 234407 234490 (16596) C rnd-5_family-3457#Unknown (0) 78 1 m_b2391s001i59 72798

  scaffold228|s     234407 TGTCACAGTTTCATCACCATAACAAACAAAGTCACTAAATATGTATATTT 234456
                                   iv       ------    i         v   i  v     
C rnd-5_family-         78 TGTCACAGCATCATCAC------AAACGAAGTCACTACATACGTTTATTT 35

  scaffold228|s     234457 ATTAGGTCATTACAATTCCCAGAGCATAGTTATG 234490
                                    i              v     v   
C rnd-5_family-         34 ATTAGGTCACTACAATTCCCAGAGAATAGTAATG 1

Matrix = 20p45g.matrix
Kimura (with divCpGMod) = 9.85
Transitions / transversions = 0.80 (4/5)
Gap_init rate = 0.07 (6 / 83), avg. gap size = 1.00 (6 / 6)


530 29.55 5.73 5.73 scaffold228|size250950 234441 234824 (16262) C genome_2_13490#DNA (229) 384 1 m_b2391s001i60 72797

  scaffold228|s     234441 CTAAATATGTATATTT---ATTA-GGTCATTACAATTCCCAGAGCATAGT 234486
                                iiv   v    ---    -i   v ii i     i  i v  v v
C genome_2_1349        384 CTAAACGAGTAAATTTTGGATTACAGTCTTCGCGATTCCTAGGGAATTGG 335

  scaffold228|s     234487 TATGGCTTTAATGGTATACGATCAAATTGATTTCCCTGAGAATTGTATGG 234536
                               viv  v  v v  ii v  i v vv v       i        vvv
C genome_2_1349        334 TATGCTGTTCATTGAATGTGTTCGATTACAATTCCCTGGGAATTGTAATT 285

  scaffold228|s     234537 GATGTTGATGATGAATTT-GCTTTTATATTTCCTAAAGGATTATAAT-GA 234584
                           i   -- i  -- i  ii- i vvi i    --- i ----i v  i-  
C genome_2_1349        284 AATG--GGTG--GGATCCAGTTGGCACATTT---AGA----CAGAACAGA 246

  scaffold228|s     234585 ATGAATGTCAATATGAAATCAGAATGTGCAAGAACCCAAGTATACTTTC- 234633
                             v   vi    v  ii i  i       ------- i-    v     -
C genome_2_1349        245 ATTAATTCCAATCTGGGACCAAAATGTGC-------CG-GTATCCTTTCT 204

  scaffold228|s     234634 CTGACTACACAAAATGATGCTGATACATTTGATTTCAGCAGATTCCCCCC 234683
                            ii  viviv       v iv       iv      vi    --v     
C genome_2_1349        203 CCAACAGAGGAAAATGAGGTAGATACATCAGATTTCTACAGA--ACCCCC 156

  scaffold228|s     234684 AAAAATT-GGCAATTTACTAGGAAATGCATTATCGCCACATAGC------ 234726
                                  -   v   ivv      v    v iv     i  i  ------
C genome_2_1349        155 AAAAATTCGGCTATTCCATAGGAATTGCAATGGCGCCATATGGCTCAGGA 106

  scaffold228|s     234727 ----AAAAGCCAGGGAAAAGTCTTTTTTCAAGCTTTTGCAAT---TTGAG 234769
                           ----  i v    v     iv vv  ii vi v v       ---    i
C genome_2_1349        105 ATGCAAGATCCAGTGAAAAAACAATTCCCTGGATATTGCAATCCGTTGAA 56

  scaffold228|s     234770 TTTTTTATTTTTACAGTTCGCTGGGAATCACATCTTCCATGGCTTTT-GC 234818
                           i ivv-      i  i   v         i  ii    v   v    -  
C genome_2_1349         55 CTCAG-ATTTTTGCAATTCCCTGGGAATCGCACTTTCCCTGGATTTTGGC 7

  scaffold228|s     234819 CTAACA 234824
                                 
C genome_2_1349          6 CTAACA 1

Matrix = 20p45g.matrix
Kimura (with divCpGMod) = 35.37
Transitions / transversions = 1.02 (54/53)
Gap_init rate = 0.08 (32 / 383), avg. gap size = 1.38 (44 / 32)

985 24.85 3.31 0.59 scaffold228|size250950 234493 234824 (16262) C genome_2_13115#DNA (274) 341 1 m_b2391s001i61 72797

  scaffold228|s     234493 TTTAATGGTATACGATCAAATTGATTTCCCTGAGAATTGTATGGGATGT- 234541
                             v        i vv      vv vv               vvv i   -
C genome_2_1311        341 TTAAATGGTATGCCTTCAAATACAAATCCCTGAGAATTGTAATTGGTGTA 292

  scaffold228|s     234542 ---TGATGATGAAT-TTGCTTTTATATTT-CCTAAAGGATTATAATGAAT 234586
                           --- ii     i v-   iv  i ii   -   vv  - i          
C genome_2_1311        291 CAATAGTGATGGAGGTTGTGTTCACGTTTTCCTTTAG-ACTATAATGAAT 243

  scaffold228|s     234587 GAATGTCAATATGAAATCAGAATGTGCAAGAA--CCCAAGTATACTTTCC 234634
                           v    i    v       i        v    -- iv      v v    
C genome_2_1311        242 TAATGCCAATCTGAAATCGGAATGTGCCAGAAAGCTGAAGTATCCATTCC 193

  scaffold228|s     234635 TGACTACACAAAA-TGATGCTGATACATTTGATTTCAGCAGATTCCCCCC 234683
                           i  iiv  vi   -     vv        vv             -    v
C genome_2_1311        192 CGATCTCAGGAAACTGATGAAGATACATTATATTTCAGCAGATT-CCCCA 144

  scaffold228|s     234684 AAAAATTGGCAATTTACTAGGAAATGCATTATCGCCACATAGCAAAAGCC 234733
                                     v   iv       vi       v  v v vvi i   v  
C genome_2_1311        143 AAAAATTGGCTATTCCCTAGGAATCGCATTATGGCAAAAATACGAAATCC 94

  scaffold228|s     234734 AGGGAAAAGTCTTTTTTCAAGCTTTTGCAA-TTTGAGTTTTTTATTTTTA 234782
                            vivvv v v    vii vi  v    i v-     v             
C genome_2_1311         93 ATATCTATGACTTTACCCTGGCATTTGTACTTTTGATTTTTTTATTTTTA 44

  scaffold228|s     234783 CAGTTCGCTGGGAATCACATCTTCCATGGCTTTT-GCCTAACA 234824
                            ii   v vv      i   i    v  i     -        
C genome_2_1311         43 CGATTCCCATGGAATCGCATTTTCCCTGACTTTTGGCCTAACA 1

Matrix = 20p45g.matrix
Kimura (with divCpGMod) = 27.34
Transitions / transversions = 0.61 (31/51)
Gap_init rate = 0.03 (10 / 331), avg. gap size = 1.30 (13 / 10)


360 25.30 4.24 1.78 scaffold228|size250950 234874 235038 (16048) rnd-1_family-241#Unknown 175 343 (112) m_b2391s001i62 72799

  scaffold228|s     234874 AGATCATTTTTACAATGGCATATTATATGTGTGCAATTGTGGATCATCCT 234923
                               i    v   ?  v   v  ?  --v   i      ii?  i  ivv
  rnd-1_family-        175 AGATTATTTGTACNATTGCAGATNAT--TTGTACAATTGCANATTATTAG 222

  scaffold228|s     234924 GTATTGTAGTATTCCTAGAAAAGAATCTGTAAGATATCTTTAGGATTGG- 234972
                           i vi    v        vivi?       iv    v   vv    i   -
  rnd-1_family-        223 ATCCTGTACTATTCCTACGTGNGAATCTGCTAGATTTCTGGAGGACTGGA 272

  scaffold228|s     234973 GGCTTT----TGGA-TAGCAAATAATTTGTGC-ATTGGCAGATTATATGC 235016
                             v   ----i   - v i i     ?   i -   -      v  v  i
  rnd-1_family-        273 GGATTTCTAGCGGATTCGTAGATAATNTGTACTATT-GCAGATAATTTGT 321

  scaffold228|s     235017 AGAATTGGAGATTATCTGTGCA 235038
                            v     vi   v  i  i   
  rnd-1_family-        322 ACAATTGCGGATAATTTGCGCA 343

Matrix = 20p45g.matrix
Kimura (with divCpGMod) = 28.76
Transitions / transversions = 0.95 (20/21)
Gap_init rate = 0.04 (7 / 164), avg. gap size = 1.43 (10 / 7)

242 23.88 5.22 1.68 scaffold228|size250950 234954 235068 (16018) rnd-1_family-241#Unknown 79 197 (258) m_b2391s001i63 72799

  scaffold228|s     234954 AAGATATCTTTAGGATTGG-GGCTTTT----GGA-TAGCAAATAATTTGT 234997
                            i     v v   i   i -  v    ---- i -    ii      v  
  rnd-1_family-         79 AGGATATATGTAGAATTAGTGGATTTTTAGTGAACTAGCGGATAATTAGT 128

  scaffold228|s     234998 GCATTGGCAGATTATATGCAGAATTGGAGATTATCTGTGCACTTACACTA 235047
                           i  v v         v  i v?    v       i   i vv  i  -v 
  rnd-1_family-        129 ACAATTGCAGATTATTTGTACNATTGCAGATTATTTGTACTATTGCA-GA 177

  scaffold228|s     235048 ATATGTTGCAGAATTGAAGAT 235068
                           v   -   i v?    v    
  rnd-1_family-        178 TTAT-TTGTACNATTGCAGAT 197

Matrix = 20p45g.matrix
Kimura (with divCpGMod) = 28.29
Transitions / transversions = 0.80 (12/15)
Gap_init rate = 0.04 (5 / 114), avg. gap size = 1.60 (8 / 5)


531 17.07 10.48 0.74 scaffold228|size250950 235208 235331 (15755) C rnd-5_family-126#Unknown (674) 955 820 m_b2391s001i64 72800

  scaffold228|s     235208 ACTACAAATAGTATCACTTTTATCATCAACACAAGTTTTCTGACAAACTT 235257
                               i     i       i  i           v ?     v     i  
C rnd-5_family-        955 ACTATAAATAATATCACTCTTGTCATCAACACATGNTTTCTTACAAATTT 906

  scaffold228|s     235258 AAGATGTAAGCCATC-AAGTTGGAGTCTATGCCACATGGAGGTG------ 235300
                             -       i    -    v     i??  i vi      ?  ------
C rnd-5_family-        905 AA-ATGTAAGTCATCAAAGTGGGAGTTNNTGTCCTATGGAGNTGTTACCA 857

  scaffold228|s     235301 -----AA-CCACGAGCGAAGTGATTGGTTCACCTCCA 235331
                           ----- i-    iv i    i  v      i   i  
C rnd-5_family-        856 CATTCAGTCCACATGTGAAGCGAGTGGTTCGCCTTCA 820

Matrix = 20p45g.matrix
Kimura (with divCpGMod) = 18.55
Transitions / transversions = 2.50 (15/6)
Gap_init rate = 0.04 (5 / 123), avg. gap size = 2.80 (14 / 5)


283 21.39 9.30 2.17 scaffold228|size250950 236241 236326 (14760) rnd-5_family-956#Unknown 3676 3767 (961) m_b2391s001i65 72801

  scaffold228|s     236241 GGAATTGTTGGGAGTGTTCTTGCATTTGCTCCAGCAATCA-AAGGAA--- 236286
                             i   v    i  v  v     i  i  v     --   -i     ---
  rnd-5_family-       3676 GGGATTTTTGGAAGAGTGCTTGCGTTCGCACCAGC--TCACGAGGAACAA 3723

  scaffold228|s     236287 ----GGAAAGTTTTACATTCACACTGAACAATATGGGTTGAAGA 236326
                           ---- ?   ii i v     v     ivv         v     
  rnd-5_family-       3724 GGTCGNAAAACTCTTCATTCCCACTGGCAAATATGGGTGGAAGA 3767

Matrix = 20p45g.matrix
Kimura (with divCpGMod) = 21.18
Transitions / transversions = 1.00 (9/9)
Gap_init rate = 0.06 (5 / 85), avg. gap size = 2.00 (10 / 5)


2916 9.49 0.23 3.78 scaffold228|size250950 236478 236915 (14171) genome_11_16053#DNA 2 424 (0) m_b2391s001i66 72802

  scaffold228|s     236478 CATATAAATCGGTGTTTAGGTAAATGAAATATCAAAAGATACATTAAAAT 236527
                            i                            i                   
  genome_11_160          2 CGTATAAATCGGTGTTTAGGTAAATGAAATGTCAAAAGATACATTAAAAT 51

  scaffold228|s     236528 AGTAACTTATAATACACTCAAGTTAGCTTATTGTCCGTGTTACTTTTTTG 236577
                                          i                          i       
  genome_11_160         52 AGTAACTTATAATACGCTCAAGTTAGCTTATTGTCCGTGTTATTTTTTTG 101

  scaffold228|s     236578 GTATCTTTGCTTTTTTACTTCGGTAGGGGTGTACTTCTTTTTTTGCCCTT 236627
                                       v                v                    
  genome_11_160        102 GTATCTTTGCTTATTTACTTCGGTAGGGGGGTACTTCTTTTTTTGCCCTT 151

  scaffold228|s     236628 TTGCGCTAAAATCCCCCCCCCCCCATTTCACATATGAGGTAGTTGATGTG 236677
                            i    i  vi-------------i   iii-       i          
  genome_11_160        152 TCGCGCCAATG-------------GTTTTGT-TATGAGGCAGTTGATGTG 187

  scaffold228|s     236678 ATGTGCCATGCATGTGCCCATGATGTGTGGTGTGTTTAGCTGCCATATGA 236727
                                  i  v                              i    vv i
  genome_11_160        188 ATGTGCCGTGGATGTGCCCATGATGTGTGGTGTGTTTAGCTACCATCGGG 237

  scaffold228|s     236728 CATAACTCCACAACTAGAACGAGTTATGGGGAGCTACACATATGGGTGTG 236777
                                              v                              
  genome_11_160        238 CATAACTCCACAACTAGAAGGAGTTATGGGGAGCTACACATATGGGTGTG 287

  scaffold228|s     236778 TTGAAGACGTTGACAAGAATCTATTTTTTTGTTTGTTTTAGCATTGACAG 236827
                              vv   i    vi        --       v             v   
  genome_11_160        288 TTGCTGACATTGAGGAGAATCTA--TTTTTGTGTGTTTTAGCATTGTCAG 335

  scaffold228|s     236828 GGTGGTCACAAAGCAGAAAAGAACAAATGTCAAGAATTTGACTCGGACAG 236877
                                i   iv                           i     vv  v 
  genome_11_160        336 GGTGGCCACGCAGCAGAAAAGAACAAATGTCAAGAATTCGACTCCCACCG 385

  scaffold228|s     236878 GAC-TATAATGTGAAAGACCTAAACATCGATTAATACAG 236915
                              -           v          i     v    i 
  genome_11_160        386 GACTTATAATGTGAATGACCTAAACACCGATTTATACGG 424

Matrix = 20p45g.matrix
Kimura (with divCpGMod) = 8.45
Transitions / transversions = 1.22 (22/18)
Gap_init rate = 0.04 (17 / 437), avg. gap size = 1.00 (17 / 17)


24793 14.42 2.53 1.15 scaffold228|size250950 238460 242563 (8523) scaffold81|size906611_(dbseq-nr_67)_[667448,673924]#LTR/Gypsy 1 4160 (2317) m_b2391s001i67 72803

  scaffold228|s     238460 TGGCCTAAGCCGGAAGTAATCAAAA-TTAGTTGTAGATAAGTGAAGTAGA 238508
                             i               i      -v             i-      --
  scaffold81|si          1 TGACCTAAGCCGGAAGTAGTCAAAAAGTAGTTGTAGATAAA-GAAGTA-- 47

  scaffold228|s     238509 AAAAATGGAGTTCCAGCTGATTGGAAATTATTTTTATGAGCTATTGAAA- 238557
                           -     i v          vv  i i   vvv                 -
  scaffold81|si         48 -AAAATAGTGTTCCAGCTGTGTGAAGATTTAATTTATGAGCTATTGAAAA 96

  scaffold228|s     238558 TGATCAA-AAATGAGGACTGCCCAATGGTGGTCCTCTCAAATTTATCATG 238606
                                 i-  i      i            i      ii v         
  scaffold81|si         97 TGATCAGCAAGTGAGGATTGCCCAATGGTGATCCTCTTGATTTTATCATG 146

  scaffold228|s     238607 TAATT---------AACACACATTATACTGGAGACTGGTGTGTCCAATAT 238647
                              v ---------    vii v    i     i  i             
  scaffold81|si        147 TAAATCATGTAAACAACAAGTAATATATTGGAGGCTAGTGTGTCCAATAT 196

  scaffold228|s     238648 TTACAGAGAAGCTCTCACACTGCAAGTTTTCCAGTTGAGAAGCTATCACA 238697
                                        i           v   v      v    iv   i   
  scaffold81|si        197 TTACAGAGAAGCTTTCACACTGCAATTTTGCCAGTTTAGAAAGTATTACA 246

  scaffold228|s     238698 ATTTTAGGCTCTTCAGTTGAGCAGTTGAATCCCTTCAACTGCTGTACTTG 238747
                           v                  i        vi  iv i       vv    i
  scaffold81|si        247 TTTTTAGGCTCTTCAGTTGGGCAGTTGACCCCTGTTAACTGCTTAACTTA 296

  scaffold228|s     238748 AATCATTGTTTCTATGGTACATATCTGACAAGAATGTACCTCAAATATAT 238797
                            v           iv   ii   i i  i i v     i           
  scaffold81|si        297 ACTCATTGTTTCTGAGGTGTATACCCGATAGGTATGTATCTCAAATATAT 346

  scaffold228|s     238798 TCTTTCTGAGAAAGCAATGAGTTGTGATTTGGCATACTTCCTCCTTTAGT 238847
                                       i i -       v v   vii        -    vvv 
  scaffold81|si        347 TCTTTCTGAGAAGGTA-TGAGTTGGGTTTTTATATACTTCC-CCTTGTTT 394

  scaffold228|s     238848 GGGAAAAGTATCAGTGCTGTACCCATGG--CCAGAAAGTGGGGCCTGGAT 238895
                                i  ---  i ----  i  v   --  v    iv        v- 
  scaffold81|si        395 GGGAAGAG---CAAT----TATCCCTGGGTCCTGAAAAGGGGGCCTGT-T 436

  scaffold228|s     238896 GGGTCAGGGGTACCAGTAGGCATCCTTGGCTCCTGTCACTCGGCCCCAC- 238944
                                               i           v         v     i-
  scaffold81|si        437 GGGTCAGGGGTACCAGTAGGTATCCTTGGCTCATGTCACTCGCCCCCATG 486

  scaffold228|s     238945 AATAGAGTGATAAGGTGTCAATGTGCACAGAAAAGGAAAACCGC-CAGCG 238993
                              i   i               ii   -     i       v -  iv 
  scaffold81|si        487 AATGGAGCGATAAGGTGTCAATGCACAC-GAAAAAGAAAACCTCTCAAGG 535

  scaffold228|s     238994 TGAG--------TGCTGGTAGGAAAAAAA-ATGGTGT-GCATGTGACGAA 239033
                           vi i--------i  vi v          -       -   i-       
  scaffold81|si        536 AAAAAAGAAAACCGCGAGGAGGAAAAAAAGATGGTGTAGCAC-TGACGAA 584

  scaffold228|s     239034 GCGTAAGTGTTGTTGT-AGAG-GGTG-GGGATTTATGGTGTCCGTTAGTT 239080
                                   v  iv i -   i-    - i iivi v vii  i-      
  scaffold81|si        585 GCGTAAGTCTTAATATGAGAAAGGTGTGAGGCACAAGTCATCT-TTAGTT 633

  scaffold228|s     239081 TAGTTAAAGTAAGGTGTAACTCTCCTAATATTCCATCATTCAGATTTAGT 239130
                             v ii  i  v                 i  vvi  ii  i  i     
  scaffold81|si        634 TATTCGAAATATGGTGTAACTCTCCTAATGTTAAGTCGCTCGGACTTAGT 683

  scaffold228|s     239131 TCTGTGTTGAACCCTTATGGTGCCATTTGCATGAACTGACGTGATGGTCC 239180
                             iii             v        i i               i    
  scaffold81|si        684 TCCACGTTGAACCCTTATTGTGCCATTCGTATGAACTGACGTGATAGTCC 733

  scaffold228|s     239181 AAGGATAACTTTCATCCCGGCTTTCTGTTTTGCGGAGTACACCGTCTTTA 239230
                                 v        v      i              v i      i  v
  scaffold81|si        734 AAGGATCACTTTCATACCGGCTCTCTGTTTTGCGGAGGATACCGTCCTTT 783

  scaffold228|s     239231 AGCAGCAGTACTTTGTCACCAGGCTGGTAGTCCCAGTCTACTTGGGCATT 239280
                           v                   i                   ivi   vivi
  scaffold81|si        784 CGCAGCAGTACTTTGTCACCGGGCTGGTAGTCCCAGTCTATGCGGGAGGC 833

  scaffold228|s     239281 GTTTTCCCATTGTGTGTTATTATCAGTTTGTTTCTATCTGTATCCCCCTA 239330
                           i  i    i vv       ivi  v     iivi i   i   i      
  scaffold81|si        834 ATTCTCCCGTATTGTGTTACGGTCTGTTTGCCATTGTCTATATTCCCCTA 883

  scaffold228|s     239331 TTTTCAACCAGTCAGCAATGAAGGGGACATCAAACAACATGTCCTGTCCA 239380
                               vi              v                       iv    
  scaffold81|si        884 TTTTAGACCAGTCAGCAATGTAGGGGACATCAAACAACATGTCCCTTCCA 933

  scaffold228|s     239381 AAGATAGCTGATCCTGGTGAGGTTTTTAGTATTGTGTGATAGGTATAGTG 239430
                                     vv     ii i          i             v  i 
  scaffold81|si        934 AAGATAGCTGCACCTGGCAAAGTTTTTAGTACTGTGTGATAGGTAGAGCG 983

  scaffold228|s     239431 AACGGCCCATGTGGCGTTTGTGAGAAAGTCATCAATGTCACTCTTGTTGA 239480
                                      i   i               v            i i   
  scaffold81|si        984 AACGGCCCATGCGGCATTTGTGAGAAAGTCAGCAATGTCACTCTCGCTGA 1033

  scaffold228|s     239481 CTGTATCTGCCGTTTTGAAGTCAGCTGTGCGGAGGATTGCCATGATTGTT 239530
                           iv  i  v   i v iv                 v               
  scaffold81|si       1034 TGGTGTCGGCCATATCTAAGTCAGCTGTGCGGAGCATTGCCATGATTGTT 1083

  scaffold228|s     239531 TGATGCACCTGCTCAAGTATTGCATTCGCTTGTGGGTTCCAGACACTGGT 239580
                                    i    i        i  i           iiv         
  scaffold81|si       1084 TGATGCACCCGCTCGAGTATTGCGTTTGCTTGTGGGTTTTTGACACTGGT 1133

  scaffold228|s     239581 TGGCTTACGCTTCAGACCATATGAATCACAGAGGGTCTCAGAGTGAAGTT 239630
                                                   v              ii         
  scaffold81|si       1134 TGGCTTACGCTTCAGACCATATGATTCACAGAGGGTCTCGAAGTGAAGTT 1183

  scaffold228|s     239631 TGAAATCACTTCCGTTGTCGTAGATAATATATTGACTACGTGGGTAATGG 239680
                            i  v        i                                 i  
  scaffold81|si       1184 TAAATTCACTTCCATTGTCGTAGATAATATATTGACTACGTGGGTAACGG 1233

  scaffold228|s     239681 CTAAACCAGGTCCTGTTTATTAAATTGCCTACTGTTGCTGACGTCTTGTA 239730
                                         i  v i      i                      v
  scaffold81|si       1234 CTAAACCAGGTCCTATTAACTAAATTACCTACTGTTGCTGACGTCTTGTC 1283

  scaffold228|s     239731 AAAGTAGAGTTGTTTGGCTTGGATATGTGTGTCTGTACTTC-TTGCCCCT 239779
                                  i      vvv      i     i   vv i ii -        
  scaffold81|si       1284 AAAGTAGGGTTGTTGCTCTTGGACATGTGCGTCGTTGCCCCTTTGCCCCT 1333

  scaffold228|s     239780 TTGTACCCATGGGGAATAGCAAGCTCATGTGGCTGTGATACCAGTAACTT 239829
                           vv      i -       v      iv  vi           i v    i
  scaffold81|si       1334 AGGTACCCGT-GGGAATATCAAGCTTCTGGAGCTGTGATACCGGAAACTC 1382

  scaffold228|s     239830 GACAATTTTGAACCAGCTAGTTGCGGGGTTGATCATTGTAATGCACATAA 239879
                           v       i         v     i  i i         i i      i 
  scaffold81|si       1383 TACAATTTCGAACCAGCTTGTTGCAGGATCGATCATTGTGACGCACATGA 1432

  scaffold228|s     239880 AGTCAATTTGTGTCTTGTTCTTGCCCTTGAGGGTGTACGGTCCTATGAGG 239929
                                             i                           i   
  scaffold81|si       1433 AGTCAATTTGTGTCTTGTCCTTGCCCTTGAGGGTGTACGGTCCTATAAGG 1482

  scaffold228|s     239930 TCCACACATAATGCCTCCCATGGGTTGGTGATTGCAAGTTTTGTTGGCAG 239979
                                     iv        v                       v     
  scaffold81|si       1483 TCCACACATAGAGCCTCCCAGGGGTTGGTGATTGCAAGTTTTGTGGGCAG 1532

  scaffold228|s     239980 TTTCC--TATTTTTTTTTTTTTCGCTTGTTTACCTGGCAACTGTGACACT 240027
                                --        i vii v        i                   
  scaffold81|si       1533 TTTCCCGTATTTTTTCTGCCTGCGCTTGTTCACCTGGCAACTGTGACACT 1582

  scaffold228|s     240028 TTTTGACATGTGATTGTACTGTTGTTCTTAAACCTTTCCAATACATCAAG 240077
                                  i        v         i v i                ---
  scaffold81|si       1583 TTTTGACGTGTGATTGGACTGTTGTTTTAAGACCTTTCCAATACATC--- 1629

  scaffold228|s     240078 AGACAAGACAAAGAGTTTCTTCGAAAGGCTTGGTCCCGGGGTGCTGTAGG 240127
                           -   -    i              i v i  i    i             
  scaffold81|si       1630 -GAC-AGACGAAGAGTTTCTTCGAGACGTTTAGTCCTGGGGTGCTGTAGG 1677

  scaffold228|s     240128 TAGTGGTGAAACCAAGCTACTGCACAGTGTTGGAGGCTTGTGGGTATGAT 240177
                                   i           i    i             v v  v  i i
  scaffold81|si       1678 TAGTGGTGGAACCAAGCTACCGCACGGTGTTGGAGGCTTTTTGGAATAAC 1727

  scaffold228|s     240178 CATCTTGTCATCCTTACAGAGTTCTTTGATGTTCTCGACCAAGTGGGTTG 240227
                              i   i              v i  i        i  i  v  i    
  scaffold81|si       1728 CATTTTGCCATCCTTACAGAGTACCTTAATGTTCTCAACTAATTGAGTTG 1777

  scaffold228|s     240228 AATAGCCTTTGTTTTGTAGGCTTTCATCTTCTTGTTGTGCCTCCGCAATC 240277
                            i            v       v       vi      v       iv  
  scaffold81|si       1778 AGTAGCCTTTGTTTAGTAGGCTGTCATCTTGCTGTTGTTCCTCCGCGCTC 1827

  scaffold228|s     240278 TCTCTGGTTGTGAGTGGATTAGATGGAGTCCTCTTGGTT-CGATTTGCAA 240326
                                             -                v   -     v    
  scaffold81|si       1828 TCTCTGGTTGTGAGTGGA-TAGATGGAGTCCTCTTTGTTGCGATTAGCAA 1876

  scaffold228|s     240327 ACACCTGGTTCATGGATTCCTCGGTGGT-----------------GCTGT 240359
                                           i    v      -----------------     
  scaffold81|si       1877 ACACCTGGTTCATGGACTCCTGGGTGGTTGCTAGGGATGCTTCTGGCTGT 1926

  scaffold228|s     240360 GTTG-----TGATAACACCAGCATTGAGCGAAAGTCATCCATGATGACCT 240404
                               -----  i  i        i  i              v v      
  scaffold81|si       1927 GTTGTGTTATGGTAGCACCAGCACTGGGCGAAAGTCATCCAAGTTGACCT 1976

  scaffold228|s     240405 GTCATTTGCAACGGGTCCATAGTCCAATCATGAGATGGTGTCCAAAACTG 240454
                              i i  ii                i  i   i    ii   iv     
  scaffold81|si       1977 GTCGTCTGTGACGGGTCCATAGTCCAGTCGTGAAATGGCATCCGCAACTG 2026

  scaffold228|s     240455 TATTGTGAATGCCTTTGATGTACACAATGGTGGGGCCATACCCTTCTAAG 240504
                                  i           i     i               i        
  scaffold81|si       2027 TATTGTGGATGCCTTTGATATACACGATGGTGGGGCCATACTCTTCTAAG 2076

  scaffold228|s     240505 AGCAGCGTCCTGTATTAGATT---TTTGCGGTCAG-TGTAGAT------- 240543
                             i iiv   v iiv  v i --- iv v      -iv     -------
  scaffold81|si       2077 AGTAATCTCCAGCGGTACACTCGATCAGAGGTCAGACCTAGATCATCCTG 2126

  scaffold228|s     240544 -AGTAA---TTTGTTGTC-----------------------CCCAAAGCA 240566
                           - v  i---     v   -----------------------         
  scaffold81|si       2127 CATTAGATTTTTGTGGTCAGTGTAGACCGTAATTTGTTGTCCCCAAAGCA 2176

  scaffold228|s     240567 TGCCTTTGAACTCTTTCAATGTTTCTACTATGGCCAGTAGTTCTTGTTCG 240616
                                           i  i                            i 
  scaffold81|si       2177 TGCCTTTGAACTCTTTTAACGTTTCTACTATGGCCAGTAGTTCTTGTTTG 2226

  scaffold228|s     240617 GTCATGCTATATTTTTGCTGTGTTGGACTCAATTTTCTACTGAAAAAGGC 240666
                               i               i iiv      i            i  v  
  scaffold81|si       2227 GTCACGCTATATTTTTGCTGCGCCTGACTCAGTTTTCTACTGAAGAACGC 2276

  scaffold228|s     240667 CAGTGGCCTGTTGTTTCAAGTAATAACAGCACCTGATTGAAATTTGGAGC 240716
                              i            ii      v     i  ii             i 
  scaffold81|si       2277 CAGCGGCCTGTTGTTTTGAGTAATCACAGCGCCCAATTGAAATTTGGAAC 2326

  scaffold228|s     240717 TATCTGTGTATATCTCAAATCCCTGCGAGTAGTCAGGGTAGGCCAAGGTA 240766
                                     v              v  i                     
  scaffold81|si       2327 TATCTGTGTAGATCTCAAATCCCTGGGAATAGTCAGGGTAGGCCAAGGTA 2376

  scaffold228|s     240767 ACATCATGAGCGATAGTTGCCTTTACAGTGTTGAATGCTTGCTGGTGGAT 240816
                              viiii         i     i                    i     
  scaffold81|si       2377 ACAATGCAAGCGATAGTCGCCTTCACAGTGTTGAATGCTTGCTGATGGAT 2426

  scaffold228|s     240817 ATTGTCCCAATGCCATGGCTTTTTCTTAGTTTTGTTAGCCCTTGTGACTT 240866
                           i ii           i         v v     i                
  scaffold81|si       2427 GTCATCCCAATGCCACGGCTTTTTCGTTGTTTTATTAGCCCTTGTGACTT 2476

  scaffold228|s     240867 TGGTGTGTCCACACTCACCAACTAAGTTGGTTATAATGGTGCAAGTATTT 240916
                                        i                 --                 
  scaffold81|si       2477 TGGTGTGTCCACATTCACCAACTAAGTTGGT--TAATGGTGCAAGTATTT 2524

  scaffold228|s     240917 CACTGCATCTTGCCCAAATGTCTCTGTAGTACTGGACCATGCCTAGAAAT 240966
                                 i                                          i
  scaffold81|si       2525 CACTGCGTCTTGCCCAAATGTCTCTGTAGTACTGGACCATGCCTAGAAAC 2574

  scaffold228|s     240967 CTACGGAGTTGTTTAACATTTTGTGGCGGTGTTAAGGCCAGGATGGCCTG 241016
                                   i              v           v  v     v     
  scaffold81|si       2575 CTACGGAGCTGTTTAACATTTTGAGGCGGTGTTAATGCGAGGATTGCCTG 2624

  scaffold228|s     241017 TACCTTCTTTGGTTGTGGCTTTATACCATCTCTAGATAAAACATATCCTA 241066
                                             i            i i    iv          
  scaffold81|si       2625 TACCTTCTTTGGTTGTGGTTTTATACCATCTTTGGATAGCACATATCCTA 2674

  scaffold228|s     241067 GGTCTTCTGTCTCCACGACACAGAAAGATGACTTGCGTGCATTAACTGTC 241116
                              v            ii          i                 i   
  scaffold81|si       2675 GGTATTCTGTCTCCACAGCACAGAAAGACGACTTGCGTGCATTAACCGTC 2724

  scaffold228|s     241117 AAGCATGCATCTTGCAACCTGACGAAGACACATCTTAATTTATTAAGGTC 241166
                               v   i   i       i i      v v   v i    v      v
  scaffold81|si       2725 AAGCCTGCGTCTCGCAACCTAATGAAGACCCTTCTAAGTTTAGTAAGGTG 2774

  scaffold228|s     241167 GTCTTCCAGGCTACCCTTGCTGATGCACAATAAGTCATCAAGGTAAGTTC 241216
                           ii    i   i v              i i   i        i      i
  scaffold81|si       2775 ACCTTCTAGGTTTCCCTTGCTGATGCATAGTAAATCATCAAGATAAGTTT 2824

  scaffold228|s     241217 GGACGAACTCAAGGGTTGTCATTAGCTCAGACATCTTAGCTTGGAAGATG 241266
                            v              v i         i           i         
  scaffold81|si       2825 GCACGAACTCAAGGGTGGCCATTAGCTCGGACATCTTAGCCTGGAAGATG 2874

  scaffold228|s     241267 TCGGGAGAACATGCAACACCCATTGGTAGCCGTATTAGGTAAGAAAACTT 241316
                                           i           i   ---i        iv    
  scaffold81|si       2875 TCGGGAGAACATGCAATACCCATTGGTAACCG---CAGGTAAGAGTACTT 2921

  scaffold228|s     241317 ACCCCACGGAAAGATAATGGTGCATATTTTGGATGCAACTCGATCCAATC 241366
                                                                v  v         
  scaffold81|si       2922 ACCCCACGGAAAGATAATGGTGCATATTTTGGATGCATCTGGATCCAATC 2971

  scaffold228|s     241367 TAATGGTGTAATAGCCCATGTTTAGATCAAGGGCTGTGGCATATGTAAAT 241416
                                              i     i                 v     v
  scaffold81|si       2972 TAATGGTGTAATAGCCCATATTTAGGTCAAGGGCTGTGGCATAAGTAAAG 3021

  scaffold228|s     241417 CCTTCTAATTCTTGTAGAACAGTGCTAATTTTGGGAATAGGAAACGGTTT 241466
                                  i            i     i  i        i  i  i     
  scaffold81|si       3022 CCTTCTAGTTCTTGTAGAACGGTGCTGATCTTGGGAATGGGGAATGGTTT 3071

  scaffold228|s     241467 TCTCACTACATGTTTATTTACTTCCCTAAAAT-GCTGACAACCCGTACCG 241515
                                   i ii                    -   i           v 
  scaffold81|si       3072 TCTCACTATACATTTATTTACTTCCCTAAAATCGCTAACAACCCGTACGG 3121

  scaffold228|s     241516 TGTTGTCTTTCTTTGGTATTATGAATGTTGGTGAAGCCCATTCAAAATCC 241565
                                  i  i  v     v        v     v     i  vi    v
  scaffold81|si       3122 TGTTGTCCTTTTTGGGTATGATGAATGTGGGTGATGCCCACTCCGAATCA 3171

  scaffold228|s     241566 TCTTGCCATTCAAGTACCCCTAAGTCACATAGTCTTTGTA---CTCTCTT 241612
                                     ii  i             i     v     ---    i  
  scaffold81|si       3172 TCTTGCCATTTGAGCACCCCTAAGTCACGTAGTCGTTGTACCTCTCTTTT 3221

  scaffold228|s     241613 GGTGGTCTCTACATGCTTCTTGGGTATTGAAAATGGCTGGCCATGATATT 241662
                           v  vi i    ii              v i   v   iv          v
  scaffold81|si       3222 TGTTATTTCTATGTGCTTCTTGGGTATGGGAAAAGGCCTGCCATGATATG 3271

  scaffold228|s     241663 GCTGTGCCCCTTCCCTTAACTGGAGGCTGGAGGGAGACCGGCTTACAATC 241712
                                  i      i    -- -----                       
  scaffold81|si       3272 GCTGTGCTCCTTCCTTTAA--G-----TGGAGGGAGACCGGCTTACAATC 3314

  scaffold228|s     241713 CCAGTCACCTAGTTTCCCGTTAAATAGCTCCTCAAATTCTTGTAGGAGCT 241762
                                              i      i         i             
  scaffold81|si       3315 CCAGTCACCTAGTTTCCCGCTAAATAACTCCTCAAACTCTTGTAGGAGCT 3364

  scaffold228|s     241763 CCAGTAACTTTGTTTGTTCTGGGATACTTAGGTGTGTGCAGTTGTCTTTG 241812
                              i    i   i          vi          v           i  
  scaffold81|si       3365 CCAATAACCTTGCTTGTTCTGGGCCACTTAGGTGTTTGCAGTTGTCTCTG 3414

  scaffold228|s     241813 ACAATTGCCCTGAGATCTGCCTTTTCATATTTAGCATCTAGGATGCGAAT 241862
                              v             i  i              i     v  vivv  
  scaffold81|si       3415 ACACTTGCCCTGAGATCCGCTTTTTCATATTTAGCGTCTAGTATTTTTAT 3464

  scaffold228|s     241863 GAGGCATTTTGTTGTCTCGAGCATACTTTGGGGTTCTTTGGATGTGTCTT 241912
                                i        i   v  vi i  i  v     i        v    
  scaffold81|si       3465 GAGGCGTTTTGTTGCCTCCAGAGTGCTCTGTGGTTCCTTGGATGTCTCTT 3514

  scaffold228|s     241913 GGTAGATGCTTTTACTCATAGTCCAAGCCTGTTCAACTGTTGCTCTTGTT 241962
                                     v  ii             i v   v  v  v        i
  scaffold81|si       3515 GGTAGATGCTATTGTTCATAGTCCAAGCTTTTTCCACAGTAGCTCTTGTC 3564

  scaffold228|s     241963 TTTAGTTTGCTGATGTCTCTCATTGGCAGTGAGATGTCATCTAGTGTGAT 242012
                               i    i                                 v      
  scaffold81|si       3565 TTTAATTTGTTGATGTCTCTCATTGGCAGTGAGATGTCATCTACTGTGAT 3614

  scaffold228|s     242013 TTCTTTTGTCCAAAAGTCTAGGACAATTCCCAACTCTTTCAAGGTATTAC 242062
                              i       i                  i                   
  scaffold81|si       3615 TTCCTTTGTCCGAAAGTCTAGGACAATTCCTAACTCTTTCAAGGTATTAC 3664

  scaffold228|s     242063 TACCAAGAATGAGGTAAAACTCTGGTTTGGTCATGCTGTGCTCTTTGTAC 242112
                                          v    i    i         iiv vv  i     i
  scaffold81|si       3665 TACCAAGAATGAGGTCAAACCCTGGCTTGGTCATGTCCTCATCCTTGTAT 3714

  scaffold228|s     242113 TCTACAAAAACATCTGGTTGTAGAAAATACTCCTTGCTATTGGAGTACTC 242162
                             i  ---      v          ii  i      vv i       i  
  scaffold81|si       3715 TCCAC---AACATCAGGTTGTAGAAGGTATTCCTTGGAACTGGAGTATTC 3761

  scaffold228|s     242163 AAAGAATTTAACCCTGATCTTTCCCCGTCCAGTTGTCTGGAAGCTCCCAT 242212
                                    i  i    i   v  i v                       
  scaffold81|si       3762 AAAGAATTTGACTCTGACCTTGCCTCTTCCAGTTGTCTGGAAGCTCCCAT 3811

  scaffold228|s     242213 TTGACGTATGCCAAGACTTTGACACCTGCCTAGTTTAGTTAGGTAGGGAA 242262
                                                i       v-----    i          
  scaffold81|si       3812 TTGACGTATGCCAAGACTTTGGCACCTGCA-----TAGTCAGGTAGGGAA 3856

  scaffold228|s     242263 AAGGTTTGTCCTTTCCTTTTGGTAGGAAAATGAGGTCTCCATCAGACCCT 242312
                               i     i        v  v        i                 v
  scaffold81|si       3857 AAGGCTTGTCTTTTCCTTTAGGAAGGAAAATAAGGTCTCCATCAGACCCA 3906

  scaffold228|s     242313 GAGTCCAGTAGGACTTTGATTTTGTTACTGGGTCGACTCCTCAGAGGATG 242362
                                       v    v  i           v       v      v  
  scaffold81|si       3907 GAGTCCAGTAGGTCTTTTATCTTGTTACTGGGGCGACTCCGCAGAGGTTG 3956

  scaffold228|s     242363 TTTGTATGCTCTGGAGGATTGACTTTCAGTCGCTGGTTCCATTATGGCCA 242412
                                 v      vvi                          v     v 
  scaffold81|si       3957 TTTGTAGGCTCTGCCAGATTGACTTTCAGTCGCTGGTTCCATGATGGCAA 4006

  scaffold228|s     242413 CTAGTGCTGTAACACCGAGGCGGTCCTTGGTGTGTAGTGCAACCACTT-- 242460
                              i   i  i           v          v iv     i     --
  scaffold81|si       4007 CTAATGCCGTGACACCGAGGCGTTCCTTGGTGTCTGTTGCAATCACTTCC 4056

  scaffold228|s     242461 TGTTTGGTTGATTGAGACTGTAGTTTACACTTGAAGTATGGT--TATTGT 242508
                                 --       v   i  i        v -- i   v --i   iv
  scaffold81|si       4057 TGTTTG--TGATTGATACTATAATTTACACTGG--GCATGTTCACATTAG 4102

  scaffold228|s     242509 CTTCAGTGGTCTTTGTCTTATTACTCACATCTTTG---TCGTAAGATTTT 242555
                            i     ivvi v   i        v   v    v--- i v        
  scaffold81|si       4103 CCTCAGTATGTTGTGTTTTATTACTGACAACTTTTCTCTTGGAAGATTTT 4152

  scaffold228|s     242556 TTAAAATA 242563
                             v ii  
  scaffold81|si       4153 TTTAGGTA 4160

Matrix = 20p45g.matrix
Kimura (with divCpGMod) = 14.58
Transitions / transversions = 1.62 (362/223)
Gap_init rate = 0.02 (76 / 4103), avg. gap size = 2.00 (152 / 76)


2504 14.57 13.17 0.40 scaffold228|size250950 242596 243043 (8043) C scaffold133|size826974_(dbseq-nr_519)_[781443,787829]#LTR/Gypsy (4571) 1816 1312 m_b2391s001i68 72804

  scaffold228|s     242596 TGTTGTGACTATTGTGTGGCCCTC-ATGCTTTTTTGCAAAGCACACAGTG 242644
                            i        v     i     i -   -   i     v           
C scaffold133|s       1816 TATTGTGACTTTTGTGCGGCCCCCCATG-TTTCTTGCATAGCACACAGTG 1768

  scaffold228|s     242645 CTTCTCGGTCCAGACTGCTTTCTTGGGCTTCTTGGGGATGCGGGA----- 242689
                              i         v ii i                          -----
C scaffold133|s       1767 CTTTTCGGTCCAGCCCACCTTCTTGGGCTTCTTGGGGATGCGGGAGTCCA 1718

  scaffold228|s     242690 ----------------------------CCCTCTTGCTTTGATCGTGCTG 242711
                           ----------------------------    i    i   i        
C scaffold133|s       1717 TCGACTCCATCTTCCGCTTCGTATCAGCCCCTTTTGCCTTGGTCGTGCTG 1668

  scaffold228|s     242712 GAGGGCTTCGCT-TCGAGTTCTGCATTATTCTCGATGTTCTCTAGGAACA 242760
                            v      - i -              i        i          v  
C scaffold133|s       1667 GCGGGCTT-GTTATCGAGTTCTGCATTGTTCTCGATATTCTCTAGGACCA 1619

  scaffold228|s     242761 AGAGAAGGA------------------------TCTCAGTCAAGTCATAC 242786
                            v  v   i------------------------    v  v i       
C scaffold133|s       1618 ATAGCAGGGCCCTAGTACTGACCTGAGTGGTATTCTCCGTGAGGTCATAC 1569

  scaffold228|s     242787 TGGGTCTGCCACTTGGCCCGACACATGCGCAACAAGTCAGTTGCAAGATT 242836
                                i           iv             i ii v   i  i  i i
C scaffold133|s       1568 TGGGTTTGCCACTTGGCTGGACACATGCGCAATAGATGAGTCGCGAGGTC 1519

  scaffold228|s     242837 GGCGTCATCCAAGGGCAATACCTTCTTGGTAGCCTGATTAGCCTTCGGGC 242886
                           i        v ii                 v                   
C scaffold133|s       1518 AGCGTCATCAAGAGGCAATACCTTCTTGGTCGCCTGATTAGCCTTCGGGC 1469

  scaffold228|s     242887 TGTAATACAGGCAGGACAATGTCTCAAGGTAGCTGTTGAGCGGTTCCACT 242936
                                          i         i     i         v    v   
C scaffold133|s       1468 TGTAATACAGGCAGGGCAATGTCTCGAGGTAACTGTTGAGCTGTTCAACT 1419

  scaffold228|s     242937 CGGACGAAAAACTGTCGTATCGAGACCCTGTTGGGCTTCTTCAATGTGTT 242986
                                i        v  v     i              i  i ii  i  
C scaffold133|s       1418 CGGACAAAAAACTGACGAATCGAAACCCTGTTGGGCTTTTTTAGCGTATT 1369

  scaffold228|s     242987 GGTGATGTAGTACTTGAGGGCCTCACCTGCATCATGACGAATTACCTGTA 243036
                           v        i              i  i  i        i vi  i  i 
C scaffold133|s       1368 CGTGATGTAATACTTGAGGGCCTCGCCCGCGTCATGACGGAACACTTGCA 1319

  scaffold228|s     243037 GTAGGTG 243043
                                  
C scaffold133|s       1318 GTAGGTG 1312

Matrix = 20p45g.matrix
Kimura (with divCpGMod) = 14.43
Transitions / transversions = 2.42 (46/19)
Gap_init rate = 0.02 (7 / 447), avg. gap size = 8.71 (61 / 7)

10130 13.94 4.41 1.29 scaffold228|size250950 242723 244379 (6707) C scaffold61|size850897_(dbseq-nr_469)_[557107,562633]#LTR/Gypsy (3819) 1708 1 m_b2391s001i69 72804

  scaffold228|s     242723 TTCGAGTTCTGCATTATTCTCGATGTTCTCTAGGAACAAGAGAAGGA--- 242769
                                    i ii                      v          i---
C scaffold61|si       1708 TTCGAGTTCCGTGTTATTCTCGATGTTCTCTAGGACCAAGAGAAGGGCCC 1659

  scaffold228|s     242770 ---------------------TCTCAGTCAAGTCATACTGGGTCTGCCAC 242798
                           ---------------------    i  v     i  i            
C scaffold61|si       1658 TAGTGCTGACCGGAGTGGTATTCTCGGTAAAGTCGTATTGGGTCTGCCAC 1609

  scaffold228|s     242799 TTGGCCCGACACATGCGCAACAAGTCAGTTGCAAGATTGGCGTCATCCAA 242848
                                 v          i     ----- i  i  i              
C scaffold61|si       1608 TTGGCCGGACACATGCGTAACAA-----TCGCGAGGTTGGCGTCATCCAA 1564

  scaffold228|s     242849 GGGCAATACCTTCTTGGTAGCCTGATTAGCCTTCGGGCTGTAATACAGGC 242898
                                                            i        i       
C scaffold61|si       1563 GGGCAATACCTTCTTGGTAGCCTGATTAGCCTTTGGGCTGTAGTACAGGC 1514

  scaffold228|s     242899 AGGACAATGTCTCAAGGTAGCTGTTGAGCGGTTCCACTCGGACGAAAAAC 242948
                                    i   i               v    i        i      
C scaffold61|si       1513 AGGACAATGCCTCGAGGTAGCTGTTGAGCTGTTCTACTCGGACAAAAAAC 1464

  scaffold228|s     242949 TGTCGTATCGAGACCCTGTTGGGCTTCTTCAATGTGTTGGTGATGTAGTA 242998
                             v                             i     vi    ii    
C scaffold61|si       1463 TGACGTATCGAGACCCTGTTGGGCTTCTTCAACGTGTTCATGATACAGTA 1414

  scaffold228|s     242999 CTTGAGGGCCTCACCTGCATCATGACGAATTACCTGTAGTAGGTGAAATG 243048
                                          i  i  i     i vi     i ii     i  ii
C scaffold61|si       1413 CTTGAGGGCCTCACCCGCGTCGTGACGGAACACCTGCAACAGGTGGAACA 1364

  scaffold228|s     243049 TGATTCACTTGTGAAACGAGTCCCAAGTTTTGGTGGGAGTCTCCATATG- 243097
                              iv    ii  i              v  v            i i  -
C scaffold61|si       1363 TGACGCACTCATGGAACGAGTCCCAAGTATTCGTGGGAGTCTCCGTGTGC 1314

  scaffold228|s     243098 GGTGACCCCTTTGATGTCTTCCCAAGGAGCGCGAGTCACTTGGGCCTTGA 243147
                               - i  i                                        
C scaffold61|si       1313 GGTG-CTCCCTTGATGTCTTCCCAAGGAGCGCGAGTCACTTGGGCCTTGA 1265

  scaffold228|s     243148 TAATTTGCCCCCAGGGCTGTACGGA-------------------TGCGTA 243178
                            i  i vii    i     -    i------------------- v i  
C scaffold61|si       1264 TGATCTTTTCCCAAGGCTG-ACGGGCCTCGTCGGAGAGGAGGTTTCCATA 1216

  scaffold228|s     243179 CTGCTCAAAGGGCTTCGCTCCTGCCATGGTGATGGCGAGCTTTGCGCCTT 243228
                            v    i   v                v   vi         i   v   
C scaffold61|si       1215 CAGCTCGAAGCGCTTCGCTCCTGCCATTGTGTCGGCGAGCTTCGCGGCTT 1166

  scaffold228|s     243229 CTAGAGCCTTCGTGGCCTTGTCATCCATGGCCTTAGCTTCAGCTAGGGCA 243278
                                     iiv         i vi v                      
C scaffold61|si       1165 CTAGAGCCTTTAGGGCCTTGTCGTATAAGGCCTTAGCTTCAGCTAGGGCA 1116

  scaffold228|s     243279 GGCAATGTAGCCTCAGGAGTGGTACCTGGGC-CGTCTCCTTTACTGCCTT 243327
                              iivii      i vi  i     -    - i  v      i    i 
C scaffold61|si       1115 GGCGGAACAGCCTCGGCGGTAGTACC-GGGCGCATCACCTTTATTGCCCT 1067

  scaffold228|s     243328 TCTTTTTCTTCTTGGAGTTGCGCAGTTGTGTGTACTCCCCCTT------- 243370
                               i       i      i        i  i      i    -------
C scaffold61|si       1066 TCTTCTTCTTCTCGGAGTTACGCAGTTGCGTATACTCCTCCTTCACGATA 1017

  scaffold228|s     243371 --TGCAATGAGCTTAGCTGTTTCAACAGCTCTCTCCGCATCGGCGAAGCT 243418
                           --   iv       i       i      ii i           i     
C scaffold61|si       1016 TCTGCGTTGAGCTTGGCTGTTTTAACAGCCTTTTCCGCATCGGCAAAGCT 967

  scaffold228|s     243419 CGTGTCAAGTTCCATT-GCTTGCACGTGTGAATCGTGGAGCATACATCCA 243467
                                   iii     -         i v    v       i     v  
C scaffold61|si        966 CGTGTCAAACCCCATTTGCTTGCACGCGGGAATGGTGGAGCGTACATGCA 917

  scaffold228|s     243468 GTAGAAACTGCTCGGGAGTCCCCAACGCCCATACTGCCACCTTTAACTCA 243517
                                       i         vi                     i    
C scaffold61|si        916 GTAGAAACTGCTTGGGAGTCCCGGACGCCCATACTGCCACCTTTAGCTCA 867

  scaffold228|s     243518 TTCCCCATGTTGGGCAGAGTCAACTTAAATCAGGTGGTCTTTTTGCTCTT 243567
                                ii       v           i  vi          v   v    
C scaffold61|si        866 TTCCCTGTGTTGGGAAGAGTCAACTTGAAGTAGGTGGTCTTATTGGTCTT 817

  scaffold228|s     243568 CTTGAGGGCATCCTGCACAGGATCCTGCTCGGGAATGTAGCGCACGTGGG 243617
                             i         i     i                     i i   v   
C scaffold61|si        816 CTCGAGGGCATCTTGCACGGGATCCTGCTCGGGAATGTAGTGTACGGGGG 767

  scaffold228|s     243618 AATTCTTTCCTATGACGCCACGTTCACACTCAATCCACTTGAGCCCTCCG 243667
                                      vi  i         i         v           i  
C scaffold61|si        766 AATTCTTTCCTCCGATGCCACGTTCGCACTCAATCAACTTGAGCCCTTCG 717

  scaffold228|s     243668 GGAAATGCCTTCACGGAGGACATGGTGTGTAGCTTCTCTCCTAGACTAGT 243717
                                   i     i          iv     i                 
C scaffold61|si        716 GGAAATGCTTTCACAGAGGACATGGCTTGTAGTTTCTCTCCTAGACTAGT 667

  scaffold228|s     243718 GCCT-AAAAATGTTTCTTGTAGGAACTCCTTGGAGGGCTAAGGAAGAAAT 243766
                           v   -                i                 i        i 
C scaffold61|si        666 CCCTAAAAAATGTTTCTTGTAAGAACTCCTTGGAGGGCTGAGGAAGAAGT 617

  scaffold228|s     243767 CGCTTGCACGGTGGTGCGCGATGAACGTCGTACCCTGTGTGGTAGAAATT 243816
                             i               i         v    i   i   i ii     
C scaffold61|si        616 CGTTTGCACGGTGGTGCGTGATGAACGTAGTACTCTGCGTGATGAAAATT 567

  scaffold228|s     243817 TGTTTTG-TCGACCGCCTGGGGGTCGTCGGGAGAGCCTC--TTGTGTGGT 243863
                                 v-           v       i          i-- v      v
C scaffold61|si        566 TGTTTTTCTCGACCGCCTGTGGGTCGTTGGGAGAGCCTTTGTGGTGTGGA 517

  scaffold228|s     243864 GGTGCGTTGAACTTTATGAGTTTGGCTGGAGTATCGTACGATAGTGACCT 243913
                           i     v       vvi         -----    i              
C scaffold61|si        516 AGTGCGATGAACTTACCGAGTTTGGC-----TATCATACGATAGTGACCT 472

  scaffold228|s     243914 AAGCCGGAAGTAATC-AAAATTAGTTGTAGATAAGTGAAGTAGAAAAAAT 243962
                                       i  -    v  i i    i   i-             -
C scaffold61|si        471 AAGCCGGAAGTAGTCGAAAAGTAATCGTAGGTAAA-GAAGTAGAAAAAA- 424

  scaffold228|s     243963 GGTGTTCCAGCTGATTGGAAATTATTTTTATGAGCTATTAAAATGTTCAA 244012
                           -         i        i                         v    
C scaffold61|si        423 -GTGTTCCAGTTGATTGGAGATTATTTTTATGAGCTATTAAAATGATCAA 375

  scaffold228|s     244013 CAAATGAGGACAGCCCAACGGTGGCCCTCTCAAATTT---------ATCA 244053
                                     iv   i  i    ii      i v   ---------    
C scaffold61|si        374 CAAATGAGGATTGCCTAATGGTGATCCTCTCGATTTTACCATGTAAATCA 325

  scaffold228|s     244054 TGTAATTAACATGCATTATACTGGAGGCTGGTGTGTCCAATATTTACAGA 244103
                                      v i vv   i        i                    
C scaffold61|si        324 TGTAATTAACAAGTAGAATATTGGAGGCTAGTGTGTCCAATATTTACAGA 275

  scaffold228|s     244104 GAAGCTCTCATGCTGCAAATTTTCCAGTTGAGAAGCTATCAC---TTTAG 244150
                                     ii          v           iv      ---  i  
C scaffold61|si        274 GAAGCTCTCACACTGCAAATTTGCCAGTTGAGAAAGTATCACACTTTCAG 225

  scaffold228|s     244151 GCTCTTCAGTTGAGCAGTTGAATCCCTTCAACTGCTGTACTTGAATCATT 244200
                                    -           iv iiv         v     i v     
C scaffold61|si        224 GCTCTTCAG-TGAGCAGTTGAGACTTGTCAACTGCTTTACTTAACTCATT 176

  scaffold228|s     244201 GTTTCTATGGTGCATATCTGACAAGTATGTACCTCAAATATATTCTTTCT 244250
                                 iv   vi   i   v  i      v         v         
C scaffold61|si        175 GTTTCTGAGGTTTATACCTGCCAGGTATGTTCCTCAAATAAATTCTTTCT 126

  scaffold228|s     244251 GAGAAAGCAATGAGTTGTGATTTGGCATACTTCCTC-CTTTAGTGGGAAA 244299
                                i iv        viv viv i        i -   i        v
C scaffold61|si        125 GAGAAGGTCATGAGTTGAACTGCTGTATACTTCCCCTCTTCAGTGGGAAT 76

  scaffold228|s     244300 AGTATTAGTGCTGTACCCATGGCCAGAAAGTGGGGCCTGGATGGGTCAGG 244349
                                 -----   i  ii     v    i          v         
C scaffold61|si         75 AGTATT-----TGTGCCTGTGGCCTGAAAATGGGGCCTGGTTGGGTCAGG 31

  scaffold228|s     244350 GGTACCAGTAGGCATCCTTGGCTCATGTCA 244379
                                       i                 
C scaffold61|si         30 GGTACCAGTAGGTATCCTTGGCTCATGTCA 1

Matrix = 20p45g.matrix
Kimura (with divCpGMod) = 13.44
Transitions / transversions = 2.21 (157/71)
Gap_init rate = 0.02 (37 / 1656), avg. gap size = 2.57 (95 / 37)


371 21.06 0.00 2.63 scaffold228|size250950 244493 244570 (6516) C rnd-5_family-392#Unknown (0) 538 463 m_b2391s001i70 72805

  scaffold228|s     244493 TCTGCAAGACATGCAACTTTTGACTTCGTTGATAAAAATTGCCAGTTCAA 244542
                             i        -        i     i viii     -         vi 
C rnd-5_family-        538 TCCGCAAGACA-GCAACTTTCGACTTTGGCAGTAAAA-TTGCCAGTTGGA 491

  scaffold228|s     244543 GTTGTGAGATGCCATAAGATGTTGTCAC 244570
                             i  v     ii  v      ii    
C rnd-5_family-        490 GTCGTCAGATGTTATCAGATGTCATCAC 463

Matrix = 20p45g.matrix
Kimura (with divCpGMod) = 20.43
Transitions / transversions = 3.00 (12/4)
Gap_init rate = 0.03 (2 / 77), avg. gap size = 1.00 (2 / 2)


1212 10.53 7.89 0.00 scaffold228|size250950 244639 244828 (6258) C rnd-1_family-448#Unknown (53) 496 292 m_b2391s001i71 72806

  scaffold228|s     244639 ATCTTTCGTGTTATAGTTACAGTACACATATATGCATTGTATTTTACCAG 244688
                             i    ivi         iiv              ii         v  
C rnd-1_family-        496 ATTTTTCAGATTATAGTTATGTTACACATATATGCACCGTATTTTACAAG 447

  scaffold228|s     244689 TGTTTTGCAAGTAATTTCATTTGGTACAACAGGTGTTCCATTACTTGTGT 244738
                                      i                        v    v   i  i 
C rnd-1_family-        446 TGTTTTGCAAGCAATTTCATTTGGTACAACAGGTGTGCCATAACTCGTAT 397

  scaffold228|s     244739 GGCACATATGTTATGTGCACCATAAACAAAATTGAGGGTT----CTCTAA 244784
                            ?    i   v      i      v               ----      
C rnd-1_family-        396 GNCACACATGATATGTGTACCATATACAAAATTGAGGGTTCTAGCTCTAA 347

  scaffold228|s     244785 TAGCAACAGCAATTGTTGT-----------CCTATGGCCATGTCCAACCA 244823
                                    v         -----------                    
C rnd-1_family-        346 TAGCAACAGGAATTGTTGTTCAAATGGACCCCTATGGCCATGTCCAACCA 297

  scaffold228|s     244824 AACTA 244828
                                
C rnd-1_family-        296 AACTA 292

Matrix = 20p45g.matrix
Kimura (with divCpGMod) = 10.35
Transitions / transversions = 1.50 (12/8)
Gap_init rate = 0.01 (2 / 189), avg. gap size = 7.50 (15 / 2)


3239 3.12 0.52 0.52 scaffold228|size250950 244829 245215 (5871) genome_11_9937#DNA 1 387 (1) m_b2391s001i72 72807

  scaffold228|s     244829 CCGTAAAATGCGCATTCTAAGGTCAGCAAATGTCAAAAGATACATTTGTG 244878
                                                                             
  genome_11_993          1 CCGTAAAATGCGCATTCTAAGGTCAGCAAATGTCAAAAGATACATTTGTG 50

  scaffold228|s     244879 AAGAAGACCAAAGCTAGTGACGTTAACACGTAAAAAAAAAT-AGTATCCA 244927
                                                       i         v  -        
  genome_11_993         51 AAGAAGACCAAAGCTAGTGACGTTAACATGTAAAAAAATATTAGTATCCA 100

  scaffold228|s     244928 CTTCTAGTTACCGAAGTACCTGGAATTGTATGGTAGAGGCATCATTTTTA 244977
                                       i                  v                  
  genome_11_993        101 CTTCTAGTTACCAAAGTACCTGGAATTGTATCGTAGAGGCATCATTTTTA 150

  scaffold228|s     244978 TGATGAGAGTGTTAGCGCAGTTCGTTGTGGTGCGTTTTGCATGTTAAATG 245027
                                                           v                 
  genome_11_993        151 TGATGAGAGTGTTAGCGCAGTTCGTTGTGGTGAGTTTTGCATGTTAAATG 200

  scaffold228|s     245028 ACATATCTCGCGAACCGGAAGGAGTTACGCGGAGCAATACATACTGTTGT 245077
                                v                                     i   -- 
  genome_11_993        201 ACATAACTCGCGAACCGGAAGGAGTTACGCGGAGCAATACATATTGT--T 248

  scaffold228|s     245078 GTGACGTAGTTGACTAAGGCTATCACTTTGTAATGGTTGTTGGCTCTGAA 245127
                                                             i    i          
  genome_11_993        249 GTGACGTAGTTGACTAAGGCTATCACTTTGTAATAGTTGCTGGCTCTGAA 298

  scaffold228|s     245128 AAA-AAGTTAAGTGCCTGAAAAAGACATTTTTTATTGCAGTCGGAGTCTA 245176
                             i-           v                      i           
  genome_11_993        299 AAGCAAGTTAAGTGCGTGAAAAAGACATTTTTTATTGCGGTCGGAGTCTA 348

  scaffold228|s     245177 GGCCTTAGAATGTGTGGGTCTTAGAATGCGCATTTTACG 245215
                                                                  
  genome_11_993        349 GGCCTTAGAATGTGTGGGTCTTAGAATGCGCATTTTACG 387

Matrix = 20p45g.matrix
Kimura (with divCpGMod) = 2.94
Transitions / transversions = 1.40 (7/5)
Gap_init rate = 0.01 (4 / 386), avg. gap size = 1.00 (4 / 4)


776 10.94 3.91 0.00 scaffold228|size250950 245217 245344 (5742) C rnd-1_family-448#Unknown (256) 293 161 m_b2391s001i73 72806

  scaffold228|s     245217 TAGTGTCACAAACAATA-ATTAGTTAAGACTCCATACTAGAGTTTGTATT 245265
                                 i         v-                         v      
C rnd-1_family-        293 TAGTGTTACAAACAATTTATTAGTTAAGACTCCATACTAGAGTGTGTATT 244

  scaffold228|s     245266 GGTTGGGGGGCCTTGGGGGGTGGA-GGCGCTAGAAGGTATCGCTCTAGAG 245314
                                               v  i- i i          vv         
C rnd-1_family-        243 GGTTGGGGGGCCTTGGGGGGGGGGTGACACTAGAAGGTAAAGCTCTAGAG 194

  scaffold228|s     245315 GGG---TCATTAATATTGTACATATTTTTATAT 245344
                           i  ---i         v    v         i 
C rnd-1_family-        193 AGGGGCCCATTAATATAGTACTTATTTTTATGT 161

Matrix = 20p45g.matrix
Kimura (with divCpGMod) = 11.86
Transitions / transversions = 1.00 (7/7)
Gap_init rate = 0.02 (3 / 127), avg. gap size = 1.67 (5 / 3)


662 14.81 0.83 4.31 scaffold228|size250950 245359 245478 (5608) C scaffold61|size850897_(dbseq-nr_469)_[557107,562633]#LTR/Gypsy (5411) 116 1 m_b2391s001i74 72808

  scaffold228|s     245359 ATGAGTTGTGATTTGGCATACTTCCTC-CTTTAGTGGGAAAAGTATTAGT 245407
                                   viv viv i        i -   i        v      ---
C scaffold61|si        116 ATGAGTTGAACTGCTGTATACTTCCCCTCTTCAGTGGGAATAGTATT--- 70

  scaffold228|s     245408 GCTGTACCCATGGCCAGAAAGTGGGGCCTGGATGGGTCAGGAGTACCAGT 245457
                           --   i  ii     v    i          v         i        
C scaffold61|si         69 --TGTGCCTGTGGCCTGAAAATGGGGCCTGGTTGGGTCAGGGGTACCAGT 22

  scaffold228|s     245458 AGGTATCCTTGGCTCATGTCA 245478
                                                
C scaffold61|si         21 AGGTATCCTTGGCTCATGTCA 1

Matrix = 20p45g.matrix
Kimura (with divCpGMod) = 16.63
Transitions / transversions = 1.43 (10/7)
Gap_init rate = 0.05 (6 / 119), avg. gap size = 1.00 (6 / 6)


371 21.06 0.00 2.63 scaffold228|size250950 245599 245676 (5410) C rnd-5_family-392#Unknown (0) 538 463 m_b2391s001i75 72809

  scaffold228|s     245599 TCTGCAAGACATGCAACTTTTGACTTTGGTGATAAAAATTGCCAGTTCAA 245648
                             i        -        i        iii     -         vi 
C rnd-5_family-        538 TCCGCAAGACA-GCAACTTTCGACTTTGGCAGTAAAA-TTGCCAGTTGGA 491

  scaffold228|s     245649 GTTGTGAGATTCCATAAGACGTTGTCAC 245676
                             i  v    vii  v   i  ii    
C rnd-5_family-        490 GTCGTCAGATGTTATCAGATGTCATCAC 463

Matrix = 20p45g.matrix
Kimura (with divCpGMod) = 20.43
Transitions / transversions = 3.00 (12/4)
Gap_init rate = 0.03 (2 / 77), avg. gap size = 1.00 (2 / 2)


292 26.24 0.91 9.90 scaffold228|size250950 245602 245711 (5375) C genome_7_7989#DNA (0) 577 477 m_b2391s001i76 72810

  scaffold228|s     245602 GCAAGACATGCAACTTTTGACTTTGGTGATAAAAATTGCCAGTTCAAGTT 245651
                                   v        i        ii    iv  i     v vi   i
C genome_7_7989        577 GCAAGACAGGCAACTTTCGACTTTGGCAATAAGTATCGCCAGATGGAGTC 528

  scaffold228|s     245652 GTGAGATTCCATAAGACGTTGTCAC-ATAATTATGAAGTTTGTTACCATT 245700
                             v    ----------  i    v- v    vi  ivv i  i    vv
C genome_7_7989        527 GTCAGAT----------GTCGTCAAGAAAATTTCGAGTGTCGTCACCAGG 488

  scaffold228|s     245701 TTGTGACCTAA 245711
                               v  i   
C genome_7_7989        487 TTGTCACTTAA 477

Matrix = 20p45g.matrix
Kimura (with divCpGMod) = 24.09
Transitions / transversions = 1.00 (13/13)
Gap_init rate = 0.10 (11 / 109), avg. gap size = 1.00 (11 / 11)


1414 9.45 1.99 0.00 scaffold228|size250950 245746 245946 (5140) C rnd-1_family-448#Unknown (53) 496 292 m_b2391s001i77 72811

  scaffold228|s     245746 ATCTTTCATGTTATAGTTATGGCACACATATATGCATTGTATTTTACCAG 245795
                             i     vi           vi             ii         v  
C rnd-1_family-        496 ATTTTTCAGATTATAGTTATGTTACACATATATGCACCGTATTTTACAAG 447

  scaffold228|s     245796 TGTTTTGCAAGTAATTTCATTTGGTACAACAGGTGTTCCATTACTTGTGT 245845
                                      i                        v    v   i  i 
C rnd-1_family-        446 TGTTTTGCAAGCAATTTCATTTGGTACAACAGGTGTGCCATAACTCGTAT 397

  scaffold228|s     245846 GGCACACATGTTATGTGCACCATAAACAAAATTGAGGGTT----CTCTAA 245891
                            ?        v      i      v               ----      
C rnd-1_family-        396 GNCACACATGATATGTGTACCATATACAAAATTGAGGGTTCTAGCTCTAA 347

  scaffold228|s     245892 TAGCAACAGCAATTTTCGTTCAAATGGACCCCTATGGCCATGTCCAACCA 245941
                                    v    v i                                 
C rnd-1_family-        346 TAGCAACAGGAATTGTTGTTCAAATGGACCCCTATGGCCATGTCCAACCA 297

  scaffold228|s     245942 AACTA 245946
                                
C rnd-1_family-        296 AACTA 292

Matrix = 20p45g.matrix
Kimura (with divCpGMod) = 9.15
Transitions / transversions = 1.11 (10/9)
Gap_init rate = 0.01 (1 / 200), avg. gap size = 4.00 (4 / 1)


3140 5.19 0.78 0.00 scaffold228|size250950 245947 246331 (4755) genome_11_9937#DNA 1 388 (0) m_b2391s001i78 72812

  scaffold228|s     245947 CCGTAAAATGCGCATTCTAAGGTCGGCAAATGTCAAAAGATACATTTGTG 245996
                                                   i                         
  genome_11_993          1 CCGTAAAATGCGCATTCTAAGGTCAGCAAATGTCAAAAGATACATTTGTG 50

  scaffold228|s     245997 AAGAAGACCAAAGCTAGTGATGTTAACATGTAAAAAAAT--TAGTATCCA 246044
                                               i                  --         
  genome_11_993         51 AAGAAGACCAAAGCTAGTGACGTTAACATGTAAAAAAATATTAGTATCCA 100

  scaffold228|s     246045 CTTCTAGTCACCGAAGTACCTGGAATTGTATGGTAGAGACATCATTTTTA 246094
                                   i   i                  v      i           
  genome_11_993        101 CTTCTAGTTACCAAAGTACCTGGAATTGTATCGTAGAGGCATCATTTTTA 150

  scaffold228|s     246095 TGATGAGAGTATTAGCGCAGTTCGTTGTGGTGAGTTTTGCATGTTGAATG 246144
                                     i                                  i    
  genome_11_993        151 TGATGAGAGTGTTAGCGCAGTTCGTTGTGGTGAGTTTTGCATGTTAAATG 200

  scaffold228|s     246145 ACATAACTTGCGAACCGGAAGGAGTTATGCAGAGCAATACATATTGTTGT 246194
                                   i                  i  i                   
  genome_11_993        201 ACATAACTCGCGAACCGGAAGGAGTTACGCGGAGCAATACATATTGTTGT 250

  scaffold228|s     246195 GATGTAGTTGTCTGAGGCTATCACTTTGTAATAGTTGTTGGCTCTGAAAA 246244
                             i       v  i                       i            
  genome_11_993        251 GACGTAGTTGACTAAGGCTATCACTTTGTAATAGTTGCTGGCTCTGAAAA 300

  scaffold228|s     246245 ACAAGTTAAGTGCGTGAAAAACACA-TTTTTATTGCGGTCGGAGTCTAGG 246293
                           i                    v   -                        
  genome_11_993        301 GCAAGTTAAGTGCGTGAAAAAGACATTTTTTATTGCGGTCGGAGTCTAGG 350

  scaffold228|s     246294 CCTTAGAATGTGACGGCCTTAGAATGCGCATTTTACGG 246331
                                       vv  i                     
  genome_11_993        351 CCTTAGAATGTGTGGGTCTTAGAATGCGCATTTTACGG 388

Matrix = 20p45g.matrix
Kimura (with divCpGMod) = 4.15
Transitions / transversions = 3.00 (15/5)
Gap_init rate = 0.01 (2 / 384), avg. gap size = 1.50 (3 / 2)


277 7.89 0.00 0.00 scaffold228|size250950 246332 246369 (4717) rnd-1_family-263#Unknown 1849 1886 (10) m_b2391s001i79 72813

  scaffold228|s     246332 TAGTGTCACAAGCAATAATTAGTTAAGACTCCATACTA 246369
                                 i    i    v                     
  rnd-1_family-       1849 TAGTGTTACAAACAATTATTAGTTAAGACTCCATACTA 1886

Matrix = 20p45g.matrix
Kimura (with divCpGMod) = 8.41
Transitions / transversions = 2.00 (2/1)
Gap_init rate = 0.00 (0 / 37), avg. gap size = 0.0 (0 / 0)


3906 4.16 0.00 0.00 scaffold228|size250950 246370 246826 (4260) genome_11_21359#DNA 1 457 (0) m_b2391s001i80 72814

  scaffold228|s     246370 CCGTATAACCCTCATTATAAGAACGGGCAAATGTCCAAATGATACCTTAA 246419
                                                                             
  genome_11_213          1 CCGTATAACCCTCATTATAAGAACGGGCAAATGTCCAAATGATACCTTAA 50

  scaffold228|s     246420 ATGTTCCTAAAATGCGAGGCATGTTTGTCATTTTAACACGGGAGGTGTGA 246469
                                    v          i    v  vv                    
  genome_11_213         51 ATGTTCCTATAATGCGAGGCGTGTTAGTGTTTTTAACACGGGAGGTGTGA 100

  scaffold228|s     246470 AAAGTATCTGTTATTTTATTTTATTTTTTACCTCCTACTACGATACAGTA 246519
                                                                          i  
  genome_11_213        101 AAAGTATCTGTTATTTTATTTTATTTTTTACCTCCTACTACGATACAATA 150

  scaffold228|s     246520 GAGATAGGGCGCCGATATGCCCACCGACCATTCTTGGAACAGTCCAAACT 246569
                             v  v          i                                 
  genome_11_213        151 GACATCGGGCGCCGATGTGCCCACCGACCATTCTTGGAACAGTCCAAACT 200

  scaffold228|s     246570 CCCAACCGTAGAAACAGTGAGCCCACCAGTGATGTGACTGATGTGCCATG 246619
                                        v    i                  i            
  genome_11_213        201 CCCAACCGTAGAATCAGTAAGCCCACCAGTGATGTGATTGATGTGCCATG 250

  scaffold228|s     246620 TGTGTTTTCACATGATTCCCCGCAACTTTGCGTCCAGACAGAGTTACGAG 246669
                                                 i                i        i 
  genome_11_213        251 TGTGTTTTCACATGATTCCCCGTAACTTTGCGTCCAGACGGAGTTACGGG 300

  scaffold228|s     246670 GAGCAACACATATGTGTGTATTGCTGTGGACTTGGGGAATCTAACGGAGA 246719
                                                                             
  genome_11_213        301 GAGCAACACATATGTGTGTATTGCTGTGGACTTGGGGAATCTAACGGAGA 350

  scaffold228|s     246720 AATAATTAGAGGAATAGTTTGTGTTTTAACAGGTTAAAACGCAAATGTCC 246769
                                      v                                      
  genome_11_213        351 AATAATTAGAGCAATAGTTTGTGTTTTAACAGGTTAAAACGCAAATGTCC 400

  scaffold228|s     246770 TTAGAATCGGCGAGATGTTCTTATAATGCGTTAGCTCTTATAATGAGGGT 246819
                            v           i                                    
  genome_11_213        401 TGAGAATCGGCGAAATGTTCTTATAATGCGTTAGCTCTTATAATGAGGGT 450

  scaffold228|s     246820 TATATGG 246826
                               i  
  genome_11_213        451 TATACGG 457

Matrix = 20p45g.matrix
Kimura (with divCpGMod) = 3.66
Transitions / transversions = 1.11 (10/9)
Gap_init rate = 0.00 (0 / 456), avg. gap size = 0.0 (0 / 0)


1331 13.35 3.86 0.41 scaffold228|size250950 246827 247059 (4027) C rnd-1_family-448#Unknown (293) 256 16 m_b2391s001i81 72811

  scaffold228|s     246827 TAGAGTTTGTATTGGTTGGGGGCCCTTGGGGGGTGG-CGGCGCTAGAAGG 246875
                                 v               v          v  -i i i        
C rnd-1_family-        256 TAGAGTGTGTATTGGTTGGGGGGCCTTGGGGGGGGGGTGACACTAGAAGG 207

  scaffold228|s     246876 TATCGCTCTTGAGGGG---TTATTAATATTGTACATATTTCTATATACCC 246922
                             vv     v   i  ---ii        v    v     i   i    i
C rnd-1_family-        206 TAAAGCTCTAGAGAGGGGCCCATTAATATAGTACTTATTTTTATGTACCT 157

  scaffold228|s     246923 CAAAACGTATCATACGGGGGTCGATTCGTATGA---GTAGCATTAAACGG 246969
                           i    i        v      ii   i      ---           ?  
C rnd-1_family-        156 TAAAATGTATCATAAGGGGGTTAATTTGTATGATACGTAGCATTAAANGG 107

  scaffold228|s     246970 CCTTAACACAGGGGTGTAAGTGTGGCCAGGAATTGGATTGTGATTTGTCA 247019
                              v     -    i              i   i          v     
C rnd-1_family-        106 CCTAAACAC-GGGGCGTAAGTGTGGCCAGAAATCGGATTGTGATATGTCA 58

  scaffold228|s     247020 TAGAAC--ATCTATGAAAATGAAAAAATCCACCGAGACTGCT 247059
                                 --        v v          v            
C rnd-1_family-         57 TAGAACGAATCTATGATATTGAAAAAATCGACCGAGACTGCT 16

Matrix = 20p45g.matrix
Kimura (with divCpGMod) = 13.90
Transitions / transversions = 1.21 (17/14)
Gap_init rate = 0.02 (5 / 232), avg. gap size = 2.00 (10 / 5)


436 19.75 0.00 1.23 scaffold228|size250950 247075 247156 (3930) C genome_2_5130#DNA (147) 418 338 m_b2391s001i82 72815

  scaffold228|s     247075 ACAGATTTTTTGAGATTCAACGAAATCACAGATCCTTTCTATGAAGGCTA 247124
                             i   i            i i      i    i     - i v v i i
C genome_2_5130        418 ACGGATCTTTTGAGATTCAGCAAAATCATAGATTCTTTC-ACGTACGTTG 370

  scaffold228|s     247125 GATGAAAAATGTGATGTCATCTATGATATTGA 247156
                           iiii          i                 
C genome_2_5130        369 AGCAAAAAATGTGACGTCATCTATGATATTGA 338

Matrix = 20p45g.matrix
Kimura (with divCpGMod) = 19.37
Transitions / transversions = 7.00 (14/2)
Gap_init rate = 0.01 (1 / 81), avg. gap size = 1.00 (1 / 1)


351 7.55 1.89 0.00 scaffold229|size222717 1017 1069 (218318) C rnd-1_family-164#Unknown (682) 902 849 m_b2458s001i0 72816

  scaffold229|s       1017 ATCGTGTCACCTTC-GAAGCCACCCACAGCCCACGCCATCAATGGAACCC 1065
                               i      ?? -      i            i       i       
C rnd-1_family-        902 ATCGCGTCACCNNCCGAAGCCGCCCACAGCCCACACCATCAACGGAACCC 853

  scaffold229|s       1066 ACTG 1069
                               
C rnd-1_family-        852 ACTG 849

Matrix = 20p43g.matrix
Kimura (with divCpGMod) = 2.62
Transitions / transversions = 1.00 (4/0)
Gap_init rate = 0.02 (1 / 52), avg. gap size = 1.00 (1 / 1)

5492 9.21 2.96 0.88 scaffold229|size222717 1072 1849 (217538) C rnd-1_family-164#Unknown (790) 794 1 m_b2458s001i1 72816

  scaffold229|s       1072 TTGTGCCCCGGTTTTGCTGTTTTGCCCAGCTAAAATTGGTTTATTGATGT 1121
                            i      i        ?                            v   
C rnd-1_family-        794 TCGTGCCCTGGTTTTGCNGTTTTGCCCAGCTAAAATTGGTTTATTGTTGT 745

  scaffold229|s       1122 GTAAAGTTGTTGGTGTCGTGTCCGGCGTGGCGTCACTGGC-GAATCCGCC 1170
                                          i i      i i             -   v     
C rnd-1_family-        744 GTAAAGTTGTTGGTGCCATGTCCGACATGGCGTCACTGGCCGAAGCCGCC 695

  scaffold229|s       1171 CACAGCCCACACCATCAA-GGAACCCTCTGCTAGGGCCGTCTGAGTGGAG 1219
                                 i         i -           v   i    ? i        
C rnd-1_family-        694 CACAGCTCACACCATCGACGGAACCCTCTGATAGAGCCGNCCGAGTGGAG 645

  scaffold229|s       1220 GATCTTGCTCCCTCCACCTCTTTTCTTCGTCCTTTTGTGCCCCATTAATA 1269
                                i                i    i  i    i       iv     
C rnd-1_family-        644 GATCTCGCTCCCTCCACCTCTTCTCTTTGTTCTTTCGTGCCCCGGTAATA 595

  scaffold229|s       1270 TTGGTTGGTTGTTGTGTTATTTTCTTGACAGTGACGATGCCATATCTGCT 1319
                                             v    v i                 i    i 
C rnd-1_family-        594 TTGGTTGGTTGTTGTGTTCTTTTGTCGACAGTGACGATGCCATGTCTGTT 545

  scaffold229|s       1320 ------------ACGACAGCATCACCGTCTACCGTCTAAAGCCCCC-AAG 1356
                           ------------   i    i                         -   
C rnd-1_family-        544 GCCATATCCGACACGGCAGCGTCACCGTCTACCGTCTAAAGCCCCCAAAG 495

  scaffold229|s       1357 GTTCACGTCATCCTCACCACTCGCCTTGACCCTCTGATAGAGCCAACCAA 1406
                                                    ?vi                i   i 
C rnd-1_family-        494 GTTCACGTCATCCTCACCACTCGCCNGAACCCTCTGATAGAGCCGACCGA 445

  scaffold229|s       1407 GTGGAGGGTCTCTCATTTGCCCCACCTTT--TCTCTTTCTTCTTCTGTCT 1454
                            i            i  i  i        --     i        i    
C rnd-1_family-        444 GCGGAGGGTCTCTCGTTCGCTCCACCTTTTCTCTCTCTCTTCTTCCGTCT 395

  scaffold229|s       1455 TCCGGGTCCCAGTTGTGGCCTGTTCCAAGTGGTTGGTTGTTGTATAACAT 1504
                                     i          v                         ii 
C rnd-1_family-        394 TCCGGGTCCCGGTTGTGGCCTTTTCCAAGTGGTTGGTTGTTGTATAATGT 345

  scaffold229|s       1505 TGTTGATGGCGGCGAGTGGCGATTCCATGTCCGACATGCTGTCACTGGTG 1554
                                      i      i                   vi     i  iv
C rnd-1_family-        344 TGTTGATGGCGACGAGTGACGATTCCATGTCCGACATGGCGTCACCGGCC 295

  scaffold229|s       1555 G--GCCGCCCCCAGCTCACACCATTGACAGAACCCCCTCCTCTACATCAA 1602
                            --       v             i   i                 v ii
C rnd-1_family-        294 GAAGCCGCCCACAGCTCACACCATCGACGGAACCCCCTCCTCTACAGCGG 245

  scaffold229|s       1603 CCCAAACAATGCAGACACATGCCCTTAGAAACAACTGAGCGGGTTGTCTT 1652
                                  i i      i                  i        i     
C rnd-1_family-        244 CCCAAACGACGCAGACGCATGCCCTTAGAAACAACCGAGCGGGTCGTCTT 195

  scaffold229|s       1653 TCTCTCAATGCTAAACATGGCCTGGTTGGTTGTTGTATAATGTTGTTGAC 1702
                           i     -------   i                                 
C rnd-1_family-        194 CCTCTC-------AACGTGGCCTGGTTGGTTGTTGTATAATGTTGTTGAC 152

  scaffold229|s       1703 GGTGACGAGTGACAATGCCATGCCCGACATGTCATCACTGTT-GAAGCCG 1751
                             i          i        i               i   -       
C rnd-1_family-        151 GGCGACGAGTGACGATGCCATGTCCGACATGTCATCACCGTTCGAAGCCG 102

  scaffold229|s       1752 CCAACTGCTCAC-CCA-CGACCGAACCCCCTCCTCTACAGCAGCCCAAAA 1799
                                v      -   -                                 
C rnd-1_family-        101 CCAACAGCTCACACCATCGACCGAACCCCCTCCTCTACAGCAGCCCAAAA 52

  scaffold229|s       1800 GA-GCATGCCCCTAGCAGAACGAGGCTGGTCATCTTCCTTTGGACACACT 1848
                           i -                   ii  v                     v 
C rnd-1_family-         51 AACGCATGCCCCTAGCAGAACGGAGCGGGTCATCTTCCTTTGGACACAGT 2

  scaffold229|s       1849 G 1849
                            
C rnd-1_family-          1 G 1

Matrix = 20p43g.matrix
Kimura (with divCpGMod) = 6.12
Transitions / transversions = 3.73 (56/15)
Gap_init rate = 0.02 (17 / 777), avg. gap size = 1.76 (30 / 17)

926 17.91 8.46 0.00 scaffold229|size222717 1675 1875 (217512) C rnd-1_family-164#Unknown (1219) 365 148 m_b2458s001i2 72816

  scaffold229|s       1675 TGGTTGGTTGTTGTATAATGTTGTTGACGGTGACGAGTGACAATGCCATG 1724
                                                      i  i          i  v     
C rnd-1_family-        365 TGGTTGGTTGTTGTATAATGTTGTTGATGGCGACGAGTGACGATTCCATG 316

  scaffold229|s       1725 CCCGACATGTCATCACT-GTTGAAGCCGCCAACTGCTCAC-CCA-CGACC 1771
                           i        v i    i- ii         v  v      -   -    v
C rnd-1_family-        315 TCCGACATGGCGTCACCGGCCGAAGCCGCCCACAGCTCACACCATCGACG 266

  scaffold229|s       1772 GAACCCCCTCCTCTACAGCAGCCCAAAAGA-------GCATGCCCCTAGC 1814
                                              i       v  -------        i   v
C rnd-1_family-        265 GAACCCCCTCCTCTACAGCGGCCCAAACGACGCAGACGCATGCCCTTAGA 216

  scaffold229|s       1815 AG-AACGAGGCTGGTCATCTTCCTTTGGACACA--CTGCATTGTTGTTGT 1861
                            i-   vii  v    i       i vi  iii--   vv v        
C rnd-1_family-        215 AACAACCGAGCGGGTCGTCTTCCTCTCAACGTGGCCTGGTTGGTTGTTGT 166

  scaffold229|s       1862 G----GTGGTTGATGTCG 1875
                           i----  v     i v  
C rnd-1_family-        165 ATAATGTTGTTGACGGCG 148

Matrix = 20p43g.matrix
Kimura (with divCpGMod) = 14.83
Transitions / transversions = 1.40 (21/15)
Gap_init rate = 0.04 (7 / 200), avg. gap size = 2.43 (17 / 7)


2768 6.47 0.55 1.96 scaffold229|size222717 1958 2320 (217067) C rnd-1_family-1331#Unknown (1) 358 1 m_b2458s001i3 72817

  scaffold229|s       1958 GTCGTCG-ACATCATGTGGGTGGGTGTGTAGTACAGCAAGGGAGCAGCAA 2006
                                  -            i       i        i          i 
C rnd-1_family-        358 GTCGTCGTACATCATGTGGGCGGGTGTGCAGTACAGCGAGGGAGCAGCGA 309

  scaffold229|s       2007 GGGTACAATACAGCGAGAACAACAATCAAATGGGGGCGTGTCATGCGATA 2056
                                  -----     i                 -              
C rnd-1_family-        308 GGGTACA-----GCGAGGACAACAATCAAATGGGG-CGTGTCATGCGATA 265

  scaffold229|s       2057 GCCGTGAAATCAATTTCTCATACAAAAAAAACGTGCAACCATCGAGTTTC 2106
                             v       i                  i-     i             
C rnd-1_family-        264 GCAGTGAAATTAATTTCTCATACAAAAAAG-CGTGCGACCATCGAGTTTC 216

  scaffold229|s       2107 GAGAAGGAACACACCCCATGGTAAACATTTTGTCTAACAGGGCGCGGATG 2156
                               v                 v                           
C rnd-1_family-        215 GAGATGGAACACACCCCATGGTCAACATTTTGTCTAACAGGGCGCGGATG 166

  scaffold229|s       2157 CACTTACGATTTAAATCACTCACTGGGGGAACAAATGTCCCATGCACGTG 2206
                                            i              vv                
C rnd-1_family-        165 CACTTACGATTTAAATCGCTCACTGGGGGAACCTATGTCCCATGCACGTG 116

  scaffold229|s       2207 GGACCATACAATGGACCATCTTGGTGTTTGATGGGAGTTGACGGGCTTTG 2256
                                       v        i         i                i 
C rnd-1_family-        115 GGACCATACAATTGACCATCTCGGTGTTTGACGGGAGTTGACGGGCTTCG 66

  scaffold229|s       2257 GGTTTGATGGTGGATGGGGTGTTACGCACGATCTTAC-CGAGCACATCAG 2305
                           v             i                   ii -       i    
C rnd-1_family-         65 TGTTTGATGGTGGACGGGGTGTTACGCACGATCTCGCACGAGCACGTCAG 16

  scaffold229|s       2306 ATACTGTAGGAATAT 2320
                                          
C rnd-1_family-         15 ATACTGTAGGAATAT 1

Matrix = 20p43g.matrix
Kimura (with divCpGMod) = 3.75
Transitions / transversions = 2.29 (16/7)
Gap_init rate = 0.02 (9 / 362), avg. gap size = 1.00 (9 / 9)


436 14.99 3.15 15.93 scaffold229|size222717 2395 2521 (216866) C rnd-1_family-79#Unknown (81) 116 4 m_b2458s001i4 72818

  scaffold229|s       2395 TAGTTGCAAATGGGTGCGTGGCGCCCTA-GCGCTTCGCATGCGCCGCACC 2443
                                 i       i     -    iii-     v    i   ---- v 
C rnd-1_family-        116 TAGTTGTAAATGGGCGCGTG-CGCCTCGCGCGCTGCGCACGCG----AAC 72

  scaffold229|s       2444 GCATAATTGCCCATTTTTGAAATAAGATACGCGCCGCGCT---CGCAATC 2490
                             ------                     ii------ii ---   i v 
C rnd-1_family-         71 GC------GCCCATTTTTGAAATAAGATATA------ATTTAACGCGAAC 34

  scaffold229|s       2491 GCTCCCATTTTTGAAATAAGATATAATTTTA 2521
                           i v         -                  
C rnd-1_family-         33 ACACCCATTTTT-AAATAAGATATAATTTTA 4

Matrix = 20p43g.matrix
Kimura (with divCpGMod) = 12.38
Transitions / transversions = 3.00 (12/4)
Gap_init rate = 0.16 (20 / 126), avg. gap size = 1.10 (22 / 20)

769 11.28 14.55 3.28 scaffold229|size222717 2473 2637 (216750) C rnd-1_family-52#Unknown (4) 183 1 m_b2458s001i5 72818

  scaffold229|s       2473 CGCGCCGCGCTCGCAATCGCTCCCATTTTTGAAATAAGATATAATTTT-- 2520
                                 v   v   i ?   v                           --
C rnd-1_family-        183 CGCGCCTCGCACGCGANCGCGCCCATTTTTGAAATAAGATATAATTTTAA 134

  scaffold229|s       2521 ------------ACCAAAACTTCATGACTATC---------CAGCCCAAA 2549
                           ------------ i      v v       i ---------  i   i  
C rnd-1_family-        133 AGGTAAACAGAGATCAAAACATGATGACTACCCATGTACGTCAACCCGAA 84

  scaffold229|s       2550 AAATTAAATTATGTACATGTAAGGTAAGTCTGCTTCTGATAATTGTGGAA 2599
                                -      v   -----        ii    ?v v v i?      
C rnd-1_family-         83 AAATT-AATTATTTAC-----AGGTAAGTTCGCTTNAGCTTACNGTGGAA 40

  scaffold229|s       2600 GTACCTGTTTTGGCAAAAAGT-CAAAAACTGTCTCACTG 2637
                                    ?           -v                
C rnd-1_family-         39 GTACCTGTTNTGGCAAAAAGTGAAAAAACTGTCTCACTG 1

Matrix = 20p43g.matrix
Kimura (with divCpGMod) = 10.58
Transitions / transversions = 0.80 (8/10)
Gap_init rate = 0.06 (10 / 164), avg. gap size = 3.00 (30 / 10)


373 10.95 0.00 3.12 scaffold229|size222717 2663 2728 (216659) rnd-1_family-91#Unknown 1 64 (5) m_b2458s001i6 72819

  scaffold229|s       2663 AGAAGAAGAGAAGGAGAAGGAGAAAAGGTCTCAGTTTCCAATACAGCTAA 2712
                                   i--  i            v v            i   i    
  rnd-1_family-          1 AGAAGAAGG--AGAAGAAGGAGAAAACGGCTCAGTTTCCAACACAACTAA 48

  scaffold229|s       2713 GATTTTGAAAAAAACT 2728
                                        v  
  rnd-1_family-         49 GATTTTGAAAAAATCT 64

Matrix = 20p43g.matrix
Kimura (with divCpGMod) = 11.89
Transitions / transversions = 1.33 (4/3)
Gap_init rate = 0.03 (2 / 65), avg. gap size = 1.00 (2 / 2)


356 7.53 1.27 15.94 scaffold229|size222717 2721 2752 (216635) rnd-2_family-88#Unknown 905 926 (83) m_b2458s001i7 72820

  scaffold229|s       2721 AAAAAACTGTCTCACTGGAGGAGAAGAATATT 2752
                                            ------     ----
  rnd-2_family-        905 AAAAAACTGTCTCACTG------AAGAA---- 926

Matrix = 20p43g.matrix
Kimura (with divCpGMod) = 7.74
Transitions / transversions = 1.00 (0/0)
Gap_init rate = 0.32 (10 / 31), avg. gap size = 1.00 (10 / 10)


44 2.33 0.00 0.00 scaffold229|size222717 2753 2796 (216591) (AAG)n#Simple_repeat 1 44 (0) c_b2458s251i0 72821

  scaffold229|s       2753 AAGAAGAAGAAGAAGAAGAAGAAGAAGAAGAAGAAGAAGGAGAA 2796
                                                                  i    
  (AAG)n#Simple          1 AAGAAGAAGAAGAAGAAGAAGAAGAAGAAGAAGAAGAAGAAGAA 44

Matrix = Unknown
Transitions / transversions = 1.00 (1/0)
Gap_init rate = 0.00 (0 / 43), avg. gap size = 0.0 (0 / 0)


356 7.53 1.27 15.94 scaffold229|size222717 2797 2842 (216545) rnd-2_family-88#Unknown 927 973 (36) m_b2458s001i7 72820

  scaffold229|s       2797 AAAGGTCTCTATTTCCAATACAACGAAGATTTTG-AAAAATCTTGAT 2842
                             i  v   vi             v         -            
  rnd-2_family-        927 AAGGGGCTCAGTTTCCAATACAACTAAGATTTTGAAAAAATCTTGAT 973

Matrix = 20p43g.matrix
Kimura (with divCpGMod) = 7.74
Transitions / transversions = 0.67 (2/3)
Gap_init rate = 0.02 (1 / 45), avg. gap size = 1.00 (1 / 1)


2493 10.42 1.52 3.08 scaffold229|size222717 10133 10528 (208859) C genome_10_2458#DNA (0) 661 272 m_b2458s001i8 72822

  scaffold229|s      10133 TGTTGGGCCAAAAGCCTGTCACAAATCAATTGCCAAGCATTTGTAAAGTC 10182
                               i                           i                 
C genome_10_245        661 TGTTAGGCCAAAAGCCTGTCACAAATCAATTGTCAAGCATTTGTAAAGTC 612

  scaffold229|s      10183 GTCTTTGCGAATCCTTGTCAGTAAAAACTTTGACAAGGATTTGCAAAATG 10232
                                                                             
C genome_10_245        611 GTCTTTGCGAATCCTTGTCAGTAAAAACTTTGACAAGGATTTGCAAAATG 562

  scaffold229|s      10233 CCTAG-AGTGCGATAGAACAATTCTGTGACCACCGCCTAATTAGGTTTAA 10281
                                -   i  -                               v     
C genome_10_245        561 CCTAGGAGTACG-TAGAACAATTCTGTGACCACCGCCTAATTAGTTTTAA 513

  scaffold229|s      10282 ATAGTGTGATTTTTGACAGTTTGGCAGTGCGTGACA-AAAATATGGC-CA 10329
                                                       i       -          - v
C genome_10_245        512 ATAGTGTGATTTTTGACAGTTTGGCAGTACGTGACAAAAAATATGGCGCC 463

  scaffold229|s      10330 AAAGCGTATCTAACTGTCAGTATATTGACAGGTAGTAATTCCGGTCGTAA 10379
                              i                  i                    i      
C genome_10_245        462 AAAACGTATCTAACTGTCAGTACATTGACAGGTAGTAATTCCGATCGTAA 413

  scaffold229|s      10380 CAGGTGAAAACGTGTTGGTGTTCTGGATTTGGTGTTGATGGCTGAGTTAC 10429
                                                       ----vi    iii-v  i  ii
C genome_10_245        412 CAGGTGAAAACGTGTTGGTGTTCTGGAT----AATTGACAA-GGAATTGT 368

  scaffold229|s      10430 AATTCCT---ACGTACCTACAGTTCCGCGATTGCAATTGCTAAGGAATTG 10476
                              iv v--- v   v    ---- -- i   i     v  vivv     
C genome_10_245        367 AATCGCGGAAAAGTAACTAC----C--CAATTACAATTCCTTGTCAATTG 324

  scaffold229|s      10477 TAATCGCGGAACTGCAAGTACTCGATTACAAATCCTTAGCAATTGTAATC 10526
                           i             i i  i vi        v            i  v i
C genome_10_245        323 CAATCGCGGAACTGTAGGTGCGTGATTACAATTCCTTAGCAATTATATTT 274

  scaffold229|s      10527 GC 10528
                             
C genome_10_245        273 GC 272

Matrix = 20p43g.matrix
Kimura (with divCpGMod) = 11.02
Transitions / transversions = 1.67 (25/15)
Gap_init rate = 0.04 (16 / 395), avg. gap size = 1.12 (18 / 16)

295 29.70 0.76 2.33 scaffold229|size222717 10446 10576 (208811) C genome_6_13346#DNA (284) 490 362 m_b2458s001i9 72822

  scaffold229|s      10446 CAGTTCCGCGATTGCAATTGCTAAGGAATTGTAATCGCGGAACTGCAAGT 10495
                                 -i     i               vii v  vv i iv  - i  
C genome_6_1334        490 CAGTTC-ACGATTACAATTGCTAAGGAATAACACTCTGGAAGATG-AGGT 443

  scaffold229|s      10496 ACTCGATTACAAATCCTTAGCAATTGTAATCGCGGAAC-TGTAGGTACAC 10544
                           ivii   vv   v v   ii           vviv v -   - i  ivi
C genome_6_1334        442 GACTGATATCAATTGCTTGACAATTGTAATCTAATATCATGT-GATATCT 394

  scaffold229|s      10545 GATTACAATTCCTTAGCAATTGAGTTTGCTTA 10576
                           i     i   v  v        vi     v  
C genome_6_1334        393 AATTACGATTGCTAAGCAATTGCATTTGCATA 362

Matrix = 20p43g.matrix
Kimura (with divCpGMod) = 37.02
Transitions / transversions = 1.00 (19/19)
Gap_init rate = 0.03 (4 / 130), avg. gap size = 1.00 (4 / 4)

2729 11.46 0.00 0.26 scaffold229|size222717 10461 10845 (208542) C genome_10_2458#DNA (277) 384 1 m_b2458s001i10 72822

  scaffold229|s      10461 AATTGCTAAGGAATTGTAATCGCGGAACTGCAAGTACTCGATTACAAATC 10510
                                vi                    vv i  v   i i       v  
C genome_10_245        384 AATTGACAAGGAATTGTAATCGCGGAAAAGTAACTACCCAATTACAATTC 335

  scaffold229|s      10511 CTTAGCAATTGTAATCGCGGAACTGTAGGTACACGATTACAATTCCTTAG 10560
                              iv      i                  i ii                
C genome_10_245        334 CTTGTCAATTGCAATCGCGGAACTGTAGGTGCGTGATTACAATTCCTTAG 285

  scaffold229|s      10561 CAATTGAGTTTGCTTAGGAAGGGTGAAAAAGGAATGGGGTCGCCACTTCA 10610
                                ivi       iii   v  i  i  v i       i i       
C genome_10_245        284 CAATTATATTTGCTTGAAAAGTGTAAAGAATGGATGGGGTTGTCACTTCA 235

  scaffold229|s      10611 AGTTGGCATCATTCTGACATAGCAACTGGGCGTTGGATGCCAATCGTTCG 10660
                                           v   v    -  v     i        i v  iv
C genome_10_245        234 AGTTGGCATCATTCTGTCATCGCAA-TGTGCGTTAGATGCCAACCTTTTC 186

  scaffold229|s      10661 TGTTGGGCTTCCCAATTGATGCCAAAATGGATGTCTTTGCAGAAATCCCG 10710
                                    v   i            v                       
C genome_10_245        185 TGTTGGGCTACCCGATTGATGCCAAACTGGATGTCTTTGCAGAAATCCCG 136

  scaffold229|s      10711 AGCTAAACCACAGTTGACAAGGAATTGCAAAGTGCCATTTTGCAAATCCT 10760
                                    v        i               i               
C genome_10_245        135 AGCTAAACCTCAGTTGACGAGGAATTGCAAAGTGTCATTTTGCAAATCCT 86

  scaffold229|s      10761 TGTCAAAGTTTTTACTGACAAGGATTTGCAAAGACGACTTTACAAATGCT 10810
                                                     i                       
C genome_10_245         85 TGTCAAAGTTTTTACTGACAAGGATTCGCAAAGACGACTTTACAAATGCT 36

  scaffold229|s      10811 TGGCAATTGATTTGTGACAGGCTTTTGGCCTAACA 10845
                             i                                
C genome_10_245         35 TGACAATTGATTTGTGACAGGCTTTTGGCCTAACA 1

Matrix = 20p43g.matrix
Kimura (with divCpGMod) = 11.40
Transitions / transversions = 1.59 (27/17)
Gap_init rate = 0.00 (1 / 384), avg. gap size = 1.00 (1 / 1)


4443 2.71 2.51 0.00 scaffold229|size222717 10865 11381 (208006) genome_5_6940#DNA 1 530 (0) m_b2458s001i11 72823

  scaffold229|s      10865 TGTTGCAGCTAATTCTAGAACACCCGTTGTTCTAGAACAACAGACATGAA 10914
                                                                             
  genome_5_6940          1 TGTTGCAGCTAATTCTAGAACACCCGTTGTTCTAGAACAACAGACATGAA 50

  scaffold229|s      10915 ACCTCGTTGTTTTAGAACAACAGGACGGGTTTGCACTAACTTTTGGACAT 10964
                                                                             
  genome_5_6940         51 ACCTCGTTGTTTTAGAACAACAGGACGGGTTTGCACTAACTTTTGGACAT 100

  scaffold229|s      10965 AAAGAACACACCACTATCTTTTGGACATAGAGAAGACTTTCCCGCAACTC 11014
                                      i                 i           i        
  genome_5_6940        101 AAAGAACACACTACTATCTTTTGGACATAAAGAAGACTTTCTCGCAACTC 150

  scaffold229|s      11015 GACCATC---TGGTTTCTACAATGTGATAGGTAGTGCCATACCTTTGATT 11061
                           i      ---                                        
  genome_5_6940        151 AACCATCATCTGGTTTCTACAATGTGATAGGTAGTGCCATACCTTTGATT 200

  scaffold229|s      11062 TTCATGTAAATTAATTTGTGACCTCTATATAATTCTAGTATCTTTTACAG 11111
                           v           i      v                    v         
  genome_5_6940        201 GTCATGTAAATTGATTTGTTACCTCTATATAATTCTAGTAACTTTTACAG 250

  scaffold229|s      11112 GTATGATACTTCCCAAAAAATATTCGTAAACAATGATAGTGGCT------ 11155
                                     v          i v                    ------
  genome_5_6940        251 GTATGATACTACCCAAAAAATGTACGTAAACAATGATAGTGGCTAGAGAA 300

  scaffold229|s      11156 --C--GGTAAACAGTACACGGCCTTGTTGGCGGTCGTTTTGTAGGGTTAC 11201
                           -- --                  i               i          
  genome_5_6940        301 TGCAAGGTAAACAGTACACGGCCCTGTTGGCGGTCGTTTCGTAGGGTTAC 350

  scaffold229|s      11202 ATGAGTATGTGTCAACGGGTGTTCTAGTTCCACGGGGTTGAAGGAGTACC 11251
                                                                             
  genome_5_6940        351 ATGAGTATGTGTCAACGGGTGTTCTAGTTCCACGGGGTTGAAGGAGTACC 400

  scaffold229|s      11252 GTTGTTCTAGAATGACGGCTGTTTCAGTTTTAGCTGCGCACTATGCACCG 11301
                                                                             
  genome_5_6940        401 GTTGTTCTAGAATGACGGCTGTTTCAGTTTTAGCTGCGCACTATGCACCG 450

  scaffold229|s      11302 TGGAACTAGAACACGTGGGTGTTTTACTTCCACGGGCCCGTTGTTCTAGG 11351
                                                                            i
  genome_5_6940        451 TGGAACTAGAACACGTGGGTGTTTTACTTCCACGGGCCCGTTGTTCTAGA 500

  scaffold229|s      11352 ACAACGGGTGTTTCAGAATTAGCTGCAACA 11381
                                                         
  genome_5_6940        501 ACAACGGGTGTTTCAGAATTAGCTGCAACA 530

Matrix = 20p43g.matrix
Kimura (with divCpGMod) = 2.58
Transitions / transversions = 1.80 (9/5)
Gap_init rate = 0.01 (4 / 516), avg. gap size = 3.25 (13 / 4)


3765 4.30 0.00 0.00 scaffold229|size222717 12900 13341 (206046) C genome_7_16385#DNA (0) 442 1 m_b2458s001i12 72824

  scaffold229|s      12900 CCGTATAACCCGGATCTAAGGTGCACACAAATGTACAAAAGATACATTTC 12949
                                          ivv i                              
C genome_7_1638        442 CCGTATAACCCGGATTATAAGTGCACACAAATGTACAAAAGATACATTTC 393

  scaffold229|s      12950 GGCGGAACTTATAATCCGGCGCAAGTTAGCGCTTTTAACACGGCGGGTAT 12999
                                                        i i                  
C genome_7_1638        392 GGCGGAACTTATAATCCGGCGCAAGTTAGTGTTTTTAACACGGCGGGTAT 343

  scaffold229|s      13000 CCGCAACACCTTATTATTTTTACTTTATTGTACGGTACGGTACGGTTTCC 13049
                                                                             
C genome_7_1638        342 CCGCAACACCTTATTATTTTTACTTTATTGTACGGTACGGTACGGTTTCC 293

  scaffold229|s      13050 CGCCAGAGGTGACAAACCAACAAGAACGATGCGATTAGTCGGGCCGAGAT 13099
                                                                             
C genome_7_1638        292 CGCCAGAGGTGACAAACCAACAAGAACGATGCGATTAGTCGGGCCGAGAT 243

  scaffold229|s      13100 GTGTTGTGTTTTTTGTTGTAATCGTGAAGCATGTGAGTTTTTCGGGTTTC 13149
                                                                             
C genome_7_1638        242 GTGTTGTGTTTTTTGTTGTAATCGTGAAGCATGTGAGTTTTTCGGGTTTC 193

  scaffold229|s      13150 GGACGTAACTCGGCAACCAGCCGGAGTTACTGGGAGCTACAGATATGGGC 13199
                                                                    v        
C genome_7_1638        192 GGACGTAACTCGGCAACCAGCCGGAGTTACTGGGAGCTACACATATGGGC 143

  scaffold229|s      13200 GTGTTGCTCGTGAGACGGAGAAACGTTCTATGTATTCTTCTTCAAGTTAG 13249
                                                      i     i    i v v  v    
C genome_7_1638        142 GTGTTGCTCGTGAGACGGAGAAACGTTTTATGTGTTCTCCATGAACTTAG 93

  scaffold229|s      13250 CTCCGGTGCAACCTGCAGAAATAGCAAATGTACATGGAATTAGCCCCGTG 13299
                              v    v   v  i     i                            
C genome_7_1638         92 CTCGGGTGGAACATGTAGAAACAGCAAATGTACATGGAATTAGCCCCGTG 43

  scaffold229|s      13300 AGCACTTATACACCGGGGGCACTTATAATCCGGGTTATACGG 13341
                           v                                         
C genome_7_1638         42 TGCACTTATACACCGGGGGCACTTATAATCCGGGTTATACGG 1

Matrix = 20p43g.matrix
Kimura (with divCpGMod) = 4.43
Transitions / transversions = 0.90 (9/10)
Gap_init rate = 0.00 (0 / 441), avg. gap size = 0.0 (0 / 0)


14 20.54 0.00 0.00 scaffold229|size222717 14008 14041 (205346) (AATGAA)n#Simple_repeat 1 34 (0) m_b2458s252i0 72825

  scaffold229|s      14008 AATGAAAATGGACACAAAAATGAAATCGAAAATG 14041
                                     i v ii         vi       
  (AATGAA)n#Sim          1 AATGAAAATGAAAATGAAAATGAAAATGAAAATG 34

Matrix = Unknown
Transitions / transversions = 2.00 (4/2)
Gap_init rate = 0.00 (0 / 33), avg. gap size = 0.0 (0 / 0)


525 21.58 13.97 8.01 scaffold229|size222717 17337 17608 (201779) genome_7_7989#DNA 1 287 (290) m_b2458s001i13 72826

  scaffold229|s      17337 CAAGACAGGGAACTATGTCATGTGGAAGTTTTT-GTGAGATGAACTAACA 17385
                                    v    v  i  i          i -     vii    i i 
  genome_7_7989          1 CAAGACAGGCAACTTTGCCACGTGGAAGTTTCTGGTGAGCCAAACTGATA 50

  scaffold229|s      17386 ACAAGTGACAAC--------TTTTTGATGACAACCCTTGTGATGACCTAA 17427
                                    i  --------       - v  -----     iv    -v
  genome_7_7989         51 ACAAGTGACGACTGCGGCATTTTTTGA-GTCA-----TGTGACTACCT-T 93

  scaffold229|s      17428 CCACG-CCACTTGTGACAACCCTAACAAC-ACTTCAACAATAA-----TG 17470
                           i    -   - i -   i     i  i  -i  --iiii  i -----  
  genome_7_7989         94 TCACGACCA-TCG-GACGACCCTGACGACTGCT--GGTGATGACATTTTG 139

  scaffold229|s      17471 ATGACTCT---------TGGTGAAGAT-CTTTGATGACTTAAGTGATAAC 17510
                                i  ---------         i-i          i---    i  
  genome_7_7989        140 ATGACCCTGAAGACCACTGGTGAAGACATTTTGATGACTC---TGATGAC 186

  scaffold229|s      17511 ---ACCTGAAAACCTTTTGTGATGACCAAAGTGACAA-CATTTGACAATT 17556
                           --- vv    i  v   --   i    vvv  v  i -    --  v ii
  genome_7_7989        187 TTAAGGTGAAGACATTT--TGACGACCCCCGTTACGACCATT--ACTACC 232

  scaffold229|s      17557 TGATAATATGAC--------ATGATGACACAGATGACCTCTGTGAAGACA 17598
                            ----- i    --------    i v      i    ivi    v    
  genome_7_7989        233 T-----TGTGACTACCCATTATGACGTCACAGACGACCCACGTGACGACA 277

  scaffold229|s      17599 TTGACAAGCT 17608
                                i v  
  genome_7_7989        278 TTGACGACCT 287

Matrix = 20p43g.matrix
Kimura (with divCpGMod) = 20.46
Transitions / transversions = 2.00 (36/18)
Gap_init rate = 0.12 (33 / 271), avg. gap size = 1.85 (61 / 33)


345 27.63 16.20 0.61 scaffold229|size222717 17716 17857 (201530) rnd-5_family-392#Unknown 285 448 (90) m_b2458s001i15 72827

  scaffold229|s      17716 ACAACCACTGGACAACAATGAAAAATAATGACCTGTAAGTGACAACATTA 17765
                             i    vvv   i    v  vi vii ii   i-    i   i  i vi
  rnd-5_family-        285 ACGACCAGGTGACGACAAGGATGACCGACAACCC-TAAGCGACGACGTGG 333

  scaffold229|s      17766 TGATGACCTCTTGACGACCCAAGTAATGACGC-------CCT----AAGA 17804
                              v ii  iv   i      ?  i i   i -------   ---- v  
  rnd-5_family-        334 TGAAGGTCTTGTGATGACCCANGTGACGACACTTGACTACCTTGTGACGA 383

  scaffold229|s      17805 CCTTTTGA-----------ACCTTTTGATAACCCAAGTAATGACACTTAA 17843
                              iv   -----------     vi  ii        i         i 
  rnd-5_family-        384 CCTCGTGACGACTNNNACTACCTTGCGACGACCCAAGTGATGACACTTGA 433

  scaffold229|s      17844 TGACCTT-TGATGAC 17857
                           ii     -       
  rnd-5_family-        434 CAACCTTGTGATGAC 448

Matrix = 20p43g.matrix
Kimura (with divCpGMod) = 25.48
Transitions / transversions = 2.25 (27/12)
Gap_init rate = 0.04 (5 / 141), avg. gap size = 4.80 (24 / 5)


319 28.47 2.13 8.47 scaffold229|size222717 17713 17900 (201487) genome_2_13648#LTR/Copia 320 496 (88) m_b2458s001i14 72828

  scaffold229|s      17713 AGCACAACCACTGGACAACAATGAAAAATAATGACCTGTAAGTGACAACA 17762
                             i  i  iv vv   i  v    vi v   i    -    v    i  -
  genome_2_1364        320 AGTACGACTCCGTGACGACCATGACGACTAACGACC-GTAACTGACGAC- 367

  scaffold229|s      17763 TTATGATGACCTCT-TGACGACCCAAGTAATGACGCCCTAAGACCTTTTG 17811
                           ii v  viv i   -          v i---   v  -----    vvi 
  genome_2_1364        368 CCAAGAGATCTTCTGTGACGACCCATGC---GACTCC-----ACCTGACG 409

  scaffold229|s      17812 AACCTTTTGATAACCCAAGTAATGA-CACTTAATGACCTTTGATGACTCT 17860
                            v  i --  ii        i i  -  vvv  i    -i   i   i i
  genome_2_1364        410 ACCCCT--GACGACCCAAGTGACGACCAAAAAACGACC-CTGACGACCCC 456

  scaffold229|s      17861 TGATGACCTT-TTAACAACCCAACAGATGACCCAA-TGACAA 17900
                              i   i  -v i  i   i--    i       -    i 
  genome_2_1364        457 TGACGACTTTAGTGACGACCT--CAGACGACCCAACTGACGA 496

Matrix = 20p43g.matrix
Kimura (with divCpGMod) = 23.99
Transitions / transversions = 1.58 (30/19)
Gap_init rate = 0.10 (19 / 187), avg. gap size = 1.00 (19 / 19)


1566 22.54 2.64 5.19 scaffold229|size222717 17926 18379 (201008) genome_7_7989#DNA 1 443 (134) m_b2458s001i16 72829

  scaffold229|s      17926 CAAGACTGGCAACATTGCCATGTGGAGGTTTTTGACAAGCCAGACTGATG 17975
                                 v      v      i     i    i  iii     i      i
  genome_7_7989          1 CAAGACAGGCAACTTTGCCACGTGGAAGTTTCTGGTGAGCCAAACTGATA 50

  scaffold229|s      17976 ACAAGTGAGGACTGAGGCAAATTTTTTACGT-ATGTGACGGCCTTTCACA 18024
                                   v     v    --      iv  -       vi        i
  genome_7_7989         51 ACAAGTGACGACTGCGGCA--TTTTTTGAGTCATGTGACTACCTTTCACG 98

  scaffold229|s      18025 ACC-TTTGATGACCATGATCACCTATGGTGGTAACATTTTGATGACCCTG 18073
                              - iv  i    v   iv  ivv     i i                 
  genome_7_7989         99 ACCATCGGACGACCCTGACGACTGCTGGTGATGACATTTTGATGACCCTG 148

  scaffold229|s      18074 ACTACCAATGGTGACGATACTTTGACAACCCTGGTGAC--AAGTGGTGAA 18121
                            vv    v      v  i i     ii  i   i    --  --      
  genome_7_7989        149 AAGACCACTGGTGAAGACATTTTGATGACTCTGATGACTTAA--GGTGAA 196

  scaffold229|s      18122 GACACTTTGAGGACATCTGTTACGACTTACGACTACCTTGTGACTA-CCA 18170
                               i     v   vi i        -i iv               -   
  genome_7_7989        197 GACATTTTGACGACCCCCGTTACGAC-CATTACTACCTTGTGACTACCCA 245

  scaffold229|s      18171 TGCACCATGTCACCGACAACCCATGTAATGACATTGAAGACCTTG--AGC 18218
                            -i iv i     v   i     i  i i        v       --vi 
  genome_7_7989        246 T-TATGACGTCACAGACGACCCACGTGACGACATTGACGACCTTGCACAC 294

  scaffold229|s      18219 ATAACAGGTTGAGACAAAGTGACAA-AAGGACATCAAGGTGACAAAAAGG 18267
                             i  v i  iv   v         -       v         i v  iv
  genome_7_7989        295 ATGACTGATTATGACCAAGTGACAACAAGGACAACAAGGTGACGACAAAC 344

  scaffold229|s      18268 ATAATAAACACTAGCTACCCCACATGATGACATAGCAATTCTTGTGCAAA 18317
                            i ------    i i   iv vi   i --  i    v -  iv ii v
  genome_7_7989        345 ACA------ACTAACCACCTAAAGTGACG--ATGGCAAAT-TTAAGTGAC 385

  scaffold229|s      18318 GACTGATG--TGACTACTGCTGATGATGCTTGACAA--CACAACCATAAT 18363
                             vi i i-- i     vv    i  --  ---   --v  i    v   
  genome_7_7989        386 GAACGGTACTTAACTACACCTGACGA--CT---CAAGTGACGACCAAAAT 430

  scaffold229|s      18364 ACAATGACCCTGACAA 18379
                             ---     i   i 
  genome_7_7989        431 AC---GACCCCGACGA 443

Matrix = 20p43g.matrix
Kimura (with divCpGMod) = 22.04
Transitions / transversions = 1.55 (59/38)
Gap_init rate = 0.07 (31 / 453), avg. gap size = 1.13 (35 / 31)


814 15.83 0.00 6.67 scaffold229|size222717 18401 18576 (200811) rnd-5_family-884#Unknown 2 166 (140) m_b2458s001i17 72830

  scaffold229|s      18401 AAAAATAGGCTTACAGGACCCCATATTGTCAAGAGATACCAATTTTGAGG 18450
                                 v  i   i   v    vv v      i            ?    
  rnd-5_family-          2 AAAAATTGGTTTATAGGTCCCCCAAATGTCAAAAGATACCAATTTNGAGG 51

  scaffold229|s      18451 ATCTTATATGCTAGGAATGAAGTTACTGTTGCCTCCATGATAAAAACGAA 18500
                                  iiv i---  i       v  vv     ?   v      i---
  rnd-5_family-         52 ATCTTATGCTCC---AACGAAGTTAGTGAAGCCTCNATGTTAAAAAT--- 95

  scaffold229|s      18501 AGGAATCTTTGCTATTTACAATCTAGGTAGGGCATTGGTACTGAATTGTT 18550
                            v v                   ----      i         v   -  
  rnd-5_family-         96 ATGTATCTTTGCTATTTACAATC----TAGGGCGTTGGTACTGTATT-TT 140

  scaffold229|s      18551 TTCGCTGTTCACACCAAAACTATCCC 18576
                             v       i i        i    
  rnd-5_family-        141 TTGGCTGTTCGCGCCAAAACTGTCCC 166

Matrix = 20p43g.matrix
Kimura (with divCpGMod) = 15.18
Transitions / transversions = 0.86 (12/14)
Gap_init rate = 0.06 (11 / 175), avg. gap size = 1.00 (11 / 11)

631 16.56 3.55 5.80 scaffold229|size222717 18515 18655 (200732) rnd-5_family-884#Unknown 167 304 (2) m_b2458s001i18 72830

  scaffold229|s      18515 TTTACAATCTAGGTAGGGCATTGGTACTGAATTGTTTTCGCTGTTCACAC 18564
                             i      ----      i         v   -    v       i i 
  rnd-5_family-        167 TTCACAATC----TAGGGCGTTGGTACTGTATT-TTTTGGCTGTTCGCGC 211

  scaffold229|s      18565 CAAAACTATCCCAACC-----CACACAAACGCAAGGTGGTGTGTTGGCAT 18609
                             i    i    vv  ----- i i i  v i     ?      v   i 
  rnd-5_family-        212 CAGAACTGTCCCTTCCACTGTCGCGCGAAAGTAAGGTNGTGTGTGGGCGT 261

  scaffold229|s      18610 GATGTGTGTATTGTGTTGTGTTTGGTGGATTTATGGGACAAATTGC 18655
                                  i    i  -    -- i           v       v  
  rnd-5_family-        262 GATGTGTATATTATG-TGTG--TAGTGGATTTATGCGACAAATGGC 304

Matrix = 20p43g.matrix
Kimura (with divCpGMod) = 12.99
Transitions / transversions = 1.75 (14/8)
Gap_init rate = 0.06 (9 / 140), avg. gap size = 1.44 (13 / 9)


262 30.37 1.61 4.42 scaffold229|size222717 18609 18794 (200593) C genome_11_11344#DNA (218) 232 52 m_b2458s001i19 72831

  scaffold229|s      18609 TGATGTGTGTATTGTGTTGTGTTTGGTGGATTTATGGGACAAATTGCTTG 18658
                             i       ii     -    --    ii i vv vi v   v   v i
C genome_11_113        232 TGGTGTGTGTGCTGTGT-GTGT--GGTGAGTCTTAGCAAAAAAGTGCATA 186

  scaffold229|s      18659 TCTCAAATATCAGAACGG-GTTTTGTAGAGTTAAATATAGATGGGCATAT 18707
                           v    ivv i  - v   -      vi   vv   i   --       i 
C genome_11_113        185 ACTCAGCAACCA-ACCGGAGTTTTGGGGAGGAAAACATA--TGGGCATGT 139

  scaffold229|s      18708 TGCTGCAAAGGAGTAAAATAGATTCTTGTTG-GTCTAATATTTGGAAGGG 18756
                           v    ivi v   v i   v    iiv v  -  i  iv  i vvi v -
C genome_11_113        138 AGCTGTTGATGAGGAGAATTGATTTCAGATGTGTTTAGAATCTCCGACG- 90

  scaffold229|s      18757 ACAACT-AACTAAGCCAAAAACACAAATGTCAAGAAAAT 18794
                           - i i -   v i iv                vv     
C genome_11_113         89 -CGATTGAACAAGGTGAAAAACACAAATGTCACCAAAAT 52

Matrix = 20p43g.matrix
Kimura (with divCpGMod) = 37.48
Transitions / transversions = 0.93 (26/28)
Gap_init rate = 0.06 (11 / 185), avg. gap size = 1.00 (11 / 11)

278 31.85 3.07 3.70 scaffold229|size222717 18672 18834 (200553) C genome_9_4307#DNA (257) 174 13 m_b2458s001i20 72831

  scaffold229|s      18672 AACGGGTTTTGTAGAGTTAAATATAGATGGGCATATTGCTGCAAAGGAGT 18721
                              v  v   i  ii viv   ii v  v     i      ivi  v  v
C genome_9_4307        174 AACCGGATTTATAAGGACCAATGCATATTGGCATGTTGCTGTTGAGTAGG 125

  scaffold229|s      18722 AAAATAGATTCTTGTTGGTCT---AATATTTGGAAGGGACAACTAACTAA 18768
                            i   v   ivi iv    i ---   i ii  ---  v i i v v ii
C genome_9_4307        124 AGAATCGATCACTAATGGTTTTAGAATGTCCGG---GGTCGATTTAATGG 78

  scaffold229|s      18769 GCCAAAAACACAAATGTCAAGAAAATTAGGTGGGAGGATA--TTATGATT 18816
                            ii                v      ii --  i iv   --    i  i
C genome_9_4307         77 GTTAAAAACACAAATGTCATGAAAATCGG--GGAAATATATCTTATAATC 30

  scaffold229|s      18817 CGATGGGAATTTATAAAC 18834
                             -    vvi    i   
C genome_9_4307         29 CG-TGGGCTCTTATGAAC 13

Matrix = 20p43g.matrix
Kimura (with divCpGMod) = 39.65
Transitions / transversions = 1.63 (31/19)
Gap_init rate = 0.05 (8 / 162), avg. gap size = 1.38 (11 / 8)


506 16.47 1.18 0.00 scaffold229|size222717 18909 18993 (200394) genome_7_7989#DNA 492 577 (0) m_b2458s001i21 72832

  scaffold229|s      18909 GTGATGACCCTCAAAATTTTCTTGACAACATCTGACTAC-CCATCTGGCA 18957
                               i   v   i             i         v  -         i
  genome_7_7989        492 GTGACGACACTCGAAATTTTCTTGACGACATCTGACGACTCCATCTGGCG 541

  scaffold229|s      18958 ACATTTATTGCTAAAATCAAACGTTGCATTTCTTGC 18993
                            i i       i   i  i  v     v v      
  genome_7_7989        542 ATACTTATTGCCAAAGTCGAAAGTTGCCTGTCTTGC 577

Matrix = 20p43g.matrix
Kimura (with divCpGMod) = 12.13
Transitions / transversions = 1.80 (9/5)
Gap_init rate = 0.01 (1 / 84), avg. gap size = 1.00 (1 / 1)


2603 4.84 0.00 0.32 scaffold229|size222717 19065 19375 (200012) genome_8_17516#DNA 1 310 (177) m_b2458s001i22 72833

  scaffold229|s      19065 CAAGATAGAATTCACTTTGATGCATTTAATGTCAGATATCTTTGGCAGCT 19114
                             i v     v         i     v                   v   
  genome_8_1751          1 CAGGTTAGAAATCACTTTGACGCATTAAATGTCAGATATCTTTGGCCGCT 50

  scaffold229|s      19115 TGTGCGGCCTCAATATACACCCTGTGAGTCCCGGCCAACATTGCACAACC 19164
                           v                     ii                          
  genome_8_1751         51 GGTGCGGCCTCAATATACACCCCATGAGTCCCGGCCAACATTGCACAACC 100

  scaffold229|s      19165 CTTTGGGACTATCTCAGGGGCTTAAGTCCAGCTCGACAAGTCCTAAGAAT 19214
                                                                       v     
  genome_8_1751        101 CTTTGGGACTATCTCAGGGGCTTAAGTCCAGCTCGACAAGTCCTCAGAAT 150

  scaffold229|s      19215 GGAACGAAGGCAGCTGCAATTGCAATGCAGTTCAACCCAAAAATGGGCAT 19264
                                                                             
  genome_8_1751        151 GGAACGAAGGCAGCTGCAATTGCAATGCAGTTCAACCCAAAAATGGGCAT 200

  scaffold229|s      19265 GATGCGTCAAAGTCCATCCTGTAGAACTTAGTATGGTTTCTACGGTGATG 19314
                           i                                            -    
  genome_8_1751        201 AATGCGTCAAAGTCCATCCTGTAGAACTTAGTATGGTTTCTACGG-GATG 249

  scaffold229|s      19315 TCCGTGTCAGATAACAAACATCGTGAAAATTGTGGAATCATGCTAGGATA 19364
                                          i                   i              
  genome_8_1751        250 TCCGTGTCAGATAACGAACATCGTGAAAATTGTGGGATCATGCTAGGATA 299

  scaffold229|s      19365 ATGACACATTA 19375
                            i     v   
  genome_8_1751        300 ACGACACTTTA 310

Matrix = 20p43g.matrix
Kimura (with divCpGMod) = 4.08
Transitions / transversions = 1.14 (8/7)
Gap_init rate = 0.00 (1 / 310), avg. gap size = 1.00 (1 / 1)


944 5.51 1.56 0.78 scaffold229|size222717 19399 19526 (199861) C rnd-1_family-144#LTR/Gypsy (2281) 595 467 m_b2458s001i23 72834

  scaffold229|s      19399 TCAATTGATTTTAATCATACATGTCACCATAAATCTC-ATTGTATCGCAC 19447
                                    viv                         -   -     i  
C rnd-1_family-        595 TCAATTGATGCGAATCATACATGTCACCATAAATCTCTATT-TATCGTAC 547

  scaffold229|s      19448 ACAATCTCTGCATGACACAAAGAAT-AAGACCGTGCTAAGCGTGGCATTA 19496
                                                  vi-          i             
C rnd-1_family-        546 ACAATCTCTGCATGACACAAAGACCGAAGACCGTGCCAAGCGTGGCATTA 497

  scaffold229|s      19497 TTATTTCACTAATGGCTCGGACCAAACAAA 19526
                                                         
C rnd-1_family-        496 TTATTTCACTAATGGCTCGGACCAAACAAA 467

Matrix = 20p43g.matrix
Kimura (with divCpGMod) = 4.21
Transitions / transversions = 1.33 (4/3)
Gap_init rate = 0.02 (3 / 127), avg. gap size = 1.00 (3 / 3)


2837 3.04 3.85 0.53 scaffold229|size222717 19960 20323 (199064) C rnd-5_family-1738#LINE/R1 (15728) 561 186 m_b2458s001i24 72835

  scaffold229|s      19960 TGTGGGTGTTTGAGTGACTCG---TGAGGATGGGCTTGTTGGAACCTCCA 20006
                                                ---                          
C rnd-5_family-        561 TGTGGGTGTTTGAGTGACTCGGTGTGAGGATGGGCTTGTTGGAACCTCCA 512

  scaffold229|s      20007 CGGCGTTCATGTCTCAGATTCTGAAATCCCATGCCATCT---TTTTAAGT 20053
                                   i                          iii ---i       
C rnd-5_family-        511 CGGCGTTCGTGTCTCAGATTCTGAAATCCCATGCCGCTTCGGCTTTAAGT 462

  scaffold229|s      20054 AA-GTGTGATCGACACACTACAGG-TCTTGTCCACTTATGATGATGTATC 20101
                             -               v     -                      i  
C rnd-5_family-        461 AANGTGTGATCGACACACGACAGGATCTTGTCCACTTATGATGATGTGTC 412

  scaffold229|s      20102 AACCTTGAATAGTGCTATAGTATTAATGATCA--TGGGGCTTTGCTGGTT 20149
                                          i                --                
C rnd-5_family-        411 AACCTTGAATAGTGCCATAGTATTAATGATCATGTGGGGCTTTGCTGGTT 362

  scaffold229|s      20150 CTTGGT--GGAGGAATCGCG-AACATTATTATGCCAACTAATTGAAGAAC 20196
                                 --         ?  -                 ?           
C rnd-5_family-        361 CTTGGTGCGGAGGAATCNCGTAACATTATTATGCCAACNAATTGAAGAAC 312

  scaffold229|s      20197 AATTAATTATGCACACTATAGTTTGTCGTTGTTC-TTTATTATTTATACA 20245
                                         v                   -           i   
C rnd-5_family-        311 AATTAATTATGCACTCTATAGTTTGTCGTTGTTCTTTTATTATTTACACA 262

  scaffold229|s      20246 GTGCCTATACTCCTTTCTCCTGCACGTTTTTGTATGGTCCCCGTCCCATA 20295
                                               i                         --  
C rnd-5_family-        261 GTGCCTATACTCCTTTCTCCCGCACGTTTTTGTATGGTCCCCGTCC--TA 214

  scaffold229|s      20296 GTCCCCTTAGTATGACGCTTTGTTGTGT 20323
                                                   ?   
C rnd-5_family-        213 GTCCCCTTAGTATGACGCTTTGTTNTGT 186

Matrix = 20p43g.matrix
Kimura (with divCpGMod) = 2.36
Transitions / transversions = 4.50 (9/2)
Gap_init rate = 0.03 (10 / 363), avg. gap size = 1.60 (16 / 10)


242 14.58 8.33 0.00 scaffold229|size222717 20301 20348 (199039) C rnd-4_family-807#LTR/Gypsy (394) 221 170 m_b2458s001i25 72836

  scaffold229|s      20301 CTTAGTATGA----CGCTTTGTTGTGTTATGTCAAAGTACTTTCACACCC 20346
                            i    ?   ----  i i    v  ? v  i v                
C rnd-4_family-        221 CCTAGTNTGAACCTCGTTCTGTTCTGNTCTGCCTAAGTACTTTCACACCC 172

  scaffold229|s      20347 AA 20348
                             
C rnd-4_family-        171 AA 170

Matrix = 20p43g.matrix
Kimura (with divCpGMod) = 17.16
Transitions / transversions = 1.33 (4/3)
Gap_init rate = 0.02 (1 / 47), avg. gap size = 4.00 (4 / 1)


2061 6.34 0.37 1.49 scaffold229|size222717 20819 21090 (198297) rnd-1_family-165#LTR/Gypsy 346 614 (0) m_b2458s001i26 72837

  scaffold229|s      20819 CTGGTTCTGTTAGTATTGAAAAGCTGTGTCAGGCTGAAATTGAATAGTGT 20868
                             i  i iv       ---i v   v   ivv -                
  rnd-1_family-        346 CTAGTCCCCTTAGTAT---GACGCTTTGTTCTG-TGAAATTGAATAGTGT 391

  scaffold229|s      20869 TGTGTTAGAAGAGAGGGTTCGATTGAATGAATGTGAGTTCTGTTTACACT 20918
                                                                             
  rnd-1_family-        392 TGTGTTAGAAGAGAGGGTTCGATTGAATGAATGTGAGTTCTGTTTACACT 441

  scaffold229|s      20919 TGTCACGAGACAGTGGACCCATGTTGTTCCGTCACAACGATTTT-TTGGT 20967
                                     i                                 -     
  rnd-1_family-        442 TGTCACGAGATAGTGGACCCATGTTGTTCCGTCACAACGATTTTTTTGGT 491

  scaffold229|s      20968 GGATGCTTCATAGAAATCCCTCATCTAGTAGAACTTGCTGGACTAGGCCC 21017
                                                             i i             
  rnd-1_family-        492 GGATGCTTCATAGAAATCCCTCATCTAGTAGAACCTACTGGACTAGGCCC 541

  scaffold229|s      21018 AACACAGTATCTTTGATGTACGGACTCGTGATTGAGGAAGTTTCAGTCAT 21067
                               v i             vi           ?                
  rnd-1_family-        542 AACAAAATATCTTTGATGTAAAGACTCGTGATTNAGGAAGTTTCAGTCAT 591

  scaffold229|s      21068 GAACTACCGGTATGCCACCCGTA 21090
                                                  
  rnd-1_family-        592 GAACTACCGGTATGCCACCCGTA 614

Matrix = 20p43g.matrix
Kimura (with divCpGMod) = 6.68
Transitions / transversions = 1.43 (10/7)
Gap_init rate = 0.02 (5 / 271), avg. gap size = 1.00 (5 / 5)


1241 13.58 0.89 5.09 scaffold229|size222717 21041 21265 (198122) C scaffold170|size558746_(dbseq-nr_246)_[277812,288266]#LTR/Gypsy (8555) 1900 1685 m_b2458s001i27 72838

  scaffold229|s      21041 ACTCGTGATTGAGGAAGTTTCAGTCATGAACTACCGGTATGCCACCCGTA 21090
                                     vivi  v v v         --  ---- vi v  -----
C scaffold170|s       1900 ACTCGTGATTCGCAAATTGTGAGTCATGAA--AC----AAACAAC----- 1862

  scaffold229|s      21091 CACTCTGGCGGTA-ATTTTGTGTAAAAACTTAGCGTGATAAACAAAAATA 21139
                                i iv i  -v     iv v   i     i         i     i
C scaffold170|s       1861 CACTCCGAAGATATTTTTTGCTTCAAAGCTTAGTGTGATAAACGAAAATG 1812

  scaffold229|s      21140 CGGCTTAAGTAATGTCTAAAAAATCCGGTAACCCACCCGTACACTCTTGA 21189
                                          v     i v                          
C scaffold170|s       1811 CGGCTTAAGTAATGTATAAAAGAACCGGTAACCCACCCGTACACTCTTGA 1762

  scaffold229|s      21190 AATTCCGGTAACCTCCCCGTACACTCTGACG-TTTGCGAGTATACCGGGA 21238
                                                         i-     i   i   v    
C scaffold170|s       1761 AATTCCGGTAACCTCCCCGTACACTCTGACATTTTGCAAGTGTACGGGGA 1712

  scaffold229|s      21239 GGTTACCGGTGTTTTTCGTTTGCAGTG 21265
                                                      
C scaffold170|s       1711 GGTTACCGGTGTTTTTCGTTTGCAGTG 1685

Matrix = 20p43g.matrix
Kimura (with divCpGMod) = 13.45
Transitions / transversions = 1.07 (15/14)
Gap_init rate = 0.06 (13 / 224), avg. gap size = 1.00 (13 / 13)


1677 8.16 11.02 0.00 scaffold229|size222717 21264 21508 (197879) C rnd-1_family-1045#Unknown (173) 474 203 m_b2458s001i28 72839

  scaffold229|s      21264 TGATGTGTGGCAGAAGCCCCACCAGTTGGTAATGGTGATGTGGGCCATGT 21313
                                                                             
C rnd-1_family-        474 TGATGTGTGGCAGAAGCCCCACCAGTTGGTAATGGTGATGTGGGCCATGT 425

  scaffold229|s      21314 CCAATGATTGTTGACGGTCTGTAATACAATTTTCAATGGTACGATACGAC 21363
                             i        ii i           v                   i   
C rnd-1_family-        424 CCGATGATTGTCAATGGTCTGTAATAAAATTTTCAATGGTACGATATGAC 375

  scaffold229|s      21364 TTATGAACTGAAAGTGGA-CCATGG--TCAGACATGCTAGAAAACAGTCA 21410
                           iv v v        v   -      --       i        v      
C rnd-1_family-        374 CGAGGTACTGAAAGAGGACCCATGGCATCAGACACGCTAGAAATCAGTCA 325

  scaffold229|s      21411 CTATGTAGTCACTTGGG------------------------TCTAACTGG 21436
                                    v       ------------------------       i 
C rnd-1_family-        324 CTATGTAGTAACTTGGGGTACCCTCTAGCAGCTAGCAGTTCTCTAACTAG 275

  scaffold229|s      21437 ATCTGGTAATTGCTAAATTTTGGTGACTATGGTACTTTCTACTATGATTT 21486
                               i   i                    i           ?        
C rnd-1_family-        274 ATCTAGTAGTTGCTAAATTTTGGTGACTACGGTACTTTCTANTATGATTT 225

  scaffold229|s      21487 TGCAGTCTAGCTTGAGACCTCA 21508
                           i                  i  
C rnd-1_family-        224 CGCAGTCTAGCTTGAGACCCCA 203

Matrix = 20p43g.matrix
Kimura (with divCpGMod) = 6.65
Transitions / transversions = 1.86 (13/7)
Gap_init rate = 0.01 (3 / 244), avg. gap size = 9.00 (27 / 3)


14 6.54 9.38 0.00 scaffold229|size222717 22520 22551 (196836) (TTGTCA)n#Simple_repeat 1 35 (0) m_b2458s252i1 72840

  scaffold229|s      22520 TTGTCATCGTCA-TGT-A-TGTCATTGTCAATGTC 22551
                                  i    -   - -           v    
  (TTGTCA)n#Sim          1 TTGTCATTGTCATTGTCATTGTCATTGTCATTGTC 35

Matrix = Unknown
Transitions / transversions = 1.00 (1/1)
Gap_init rate = 0.10 (3 / 31), avg. gap size = 1.00 (3 / 3)


11 10.03 5.56 5.56 scaffold229|size222717 22813 22848 (196539) (TTGTGT)n#Simple_repeat 1 36 (0) m_b2458s252i2 72841

  scaffold229|s      22813 TTGTGTATTGT-TCTGTGTTTG-GTTTTTGCCTTGTGT 22848
                                 -    - i        -    v  -i      
  (TTGTGT)n#Sim          1 TTGTGT-TTGTGTTTGTGTTTGTGTTTGTG-TTTGTGT 36

Matrix = Unknown
Transitions / transversions = 2.00 (2/1)
Gap_init rate = 0.11 (4 / 35), avg. gap size = 1.00 (4 / 4)


1470 22.01 1.11 3.11 scaffold229|size222717 22904 23264 (196123) C rnd-5_family-2929#Unknown (0) 811 458 m_b2458s001i29 72842

  scaffold229|s      22904 TACCAGTTTAA-CTGAAGTACTGATGC-ACCCTTTTTGTAACAAAAACGA 22951
                                    i -i    v  -  vi  -   vv              i?v
C rnd-5_family-        811 TACCAGTTTGAGTTGAATTA-TGTCGCGACCAGTTTTGTAACAAAAATNT 763

  scaffold229|s      22952 ATAATTCCCACATTTTTTCTTGGACCGATCATACCTTTTTTCACAGGGTC 23001
                            i     i         -   v           v     iv  ii?v   
C rnd-5_family-        762 ACAATTCTCACATTTTT-CTTCGACCGATCATAACTTTTCACATGNCGTC 714

  scaffold229|s      23002 CGGAGGCAAATTTGACGTTAAATACTTCAATTCCTTGACTCACGAGGATC 23051
                           i    i vi    vi ivv       v        i  v           
C rnd-5_family-        713 TGGAGACCGATTTTGCAGGAAATACTACAATTCCTCGAATCACGAGGATC 664

  scaffold229|s      23052 ATTTTGATATATTATATGATACATGGGGTGTATGACATCATCTTCCCTCC 23101
                                   i   v       -----    v  ii  -  i v   ? iv 
C rnd-5_family-        663 ATTTTGATGTATGATATGAT-----GGGTCTACAAC-TCGTGTTCNCCGC 620

  scaffold229|s      23102 TCAAAATGAACGCAAAGATTGAG--GACTGCAAAAAATATGCAACAATTT 23149
                           iv      -- i   ii v v  -- i ii i     - i  i      v
C rnd-5_family-        619 CGAAAATG--CACAAGAAGTCAGCTGGCCACGAAAAA-ACGCGACAATTG 573

  scaffold229|s      23150 CTTGACCCAACGATGTTACATCCCCGACATCTTCATCGGCCGGGCAAATA 23199
                             i   ?    vi       ?v?v i i      i      vviii    
C rnd-5_family-        572 CTCGACNCAACTGTGTTACANGNGCAATATCTTCGTCGGCCCCATGAATA 523

  scaffold229|s      23200 ATTGCAACACATTAGTGCCATTTTACATCCAAGATGACTAGGAACAAGTC 23249
                             i  i  i  i           i  ii               v i  v 
C rnd-5_family-        522 ATCGCGACGCACTAGTGCCATTTCACGCCCAAGATGACTAGGACCGAGGC 473

  scaffold229|s      23250 TGAGTTGAGGGGCCT 23264
                                   i      
C rnd-5_family-        472 TGAGTTGAAGGGCCT 458

Matrix = 20p43g.matrix
Kimura (with divCpGMod) = 20.99
Transitions / transversions = 1.57 (47/30)
Gap_init rate = 0.04 (14 / 360), avg. gap size = 1.07 (15 / 14)


429 19.51 0.00 0.00 scaffold229|size222717 23513 23594 (195793) rnd-1_family-867#Unknown 1 82 (0) m_b2458s001i30 72843

  scaffold229|s      23513 GAACTTACAAGTGGTAGAAGCAACAGTGTGGAGGAACGACGTGATTACTG 23562
                                      i  i i i      i         ?v iv v vvv ?  
  rnd-1_family-          1 GAACTTACAAGCGGCAAAGGCAACAATGTGGAGGANAGGAGGGTAAANTG 50

  scaffold229|s      23563 GACAACCTATTTTAATATATAGTCTTGGTTTG 23594
                                    i  i  i   v            
  rnd-1_family-         51 GACAACCTACTTCAACATAAAGTCTTGGTTTG 82

Matrix = 20p43g.matrix
Kimura (with divCpGMod) = 21.93
Transitions / transversions = 1.29 (9/7)
Gap_init rate = 0.00 (0 / 81), avg. gap size = 0.0 (0 / 0)


628 18.90 4.71 3.49 scaffold229|size222717 24425 24594 (194793) rnd-1_family-1127#Unknown 13 184 (0) m_b2458s001i31 72844

  scaffold229|s      24425 TGGGCAAAGTGTGGTGCCGCTCCATTGACCCGAGC-TTGCTTAAAAAACA 24473
                              iv         i     v   i     vii  -i   i ??     v
  rnd-1_family-         13 TGGAGAAAGTGTGGCGCCGCGCCACTGACCAAGGCGCTGCCTNNAAAACC 62

  scaffold229|s      24474 ACTCCCAAGTCAGGAGAGAGATGGGTGACGACGACAATGCAACAAACACA 24523
                             vv                     ?  i     ?i          i-  
  rnd-1_family-         63 ACAGCCAAGTCAGGAGAGAGATGGGNGATGACGANGATGCAACAAAT-CA 111

  scaffold229|s      24524 GCCATGCTTC---ATATCCAAGAATCAAACAATGTC-TC--CACTCA-TT 24566
                            --   v v --- i    -   -- vi?     v -  --      -  
  rnd-1_family-        112 G--ATGATGCAAGACATCC-AGA--CCGNCAATGACATCAGCACTCACTT 156

  scaffold229|s      24567 TTTTGTCGCGTATTGGATATAATGGCGA 24594
                           ii   ii   i v   i  i     i  
  rnd-1_family-        157 CCTTGCTGCGCAATGGGTACAATGGTGA 184

Matrix = 20p43g.matrix
Kimura (with divCpGMod) = 21.42
Transitions / transversions = 1.82 (20/11)
Gap_init rate = 0.07 (11 / 169), avg. gap size = 1.27 (14 / 11)


57225 2.70 0.24 0.26 scaffold229|size222717 24650 31191 (188196) scaffold28|size474287_(dbseq-nr_104)_[284550,291090]#LTR/Gypsy 1 6541 (0) m_b2458s001i32 72845

  scaffold229|s      24650 TGACATGAGCCAAGGATACCTACTGGTACTCCTGACCCTTTCTGGGCCCA 24699
                                           i                       i         
  scaffold28|si          1 TGACATGAGCCAAGGACACCTACTGGTACTCCTGACCCTTCCTGGGCCCA 50

  scaffold229|s      24700 AGAACAGGTCCCATGGGTACAAAGACAAATAGGATTTCTACTAAATAAGG 24749
                                    i                        v         v     
  scaffold28|si         51 AGAACAGGTTCCATGGGTACAAAGACAAATAGGAATTCTACTAACTAAGG 100

  scaffold229|s      24750 GTAAGGATCCCACCAAATAGAAGCAGGACTCATTAACAAGACTATTAAGT 24799
                              -                  i          v                
  scaffold28|si        101 GTA-GGATCCCACCAAATAGAAACAGGACTCATGAACAAGACTATTAAGT 149

  scaffold229|s      24800 CCTGCAGGGCTTATTACTAAAGACCACTGAGTCCTGGGGGACCCATTGGC 24849
                                                                             
  scaffold28|si        150 CCTGCAGGGCTTATTACTAAAGACCACTGAGTCCTGGGGGACCCATTGGC 199

  scaffold229|s      24850 AGGATTACATCTACAGCCTAATCCAGAATCCACTGGATTCAGGTTGGCAT 24899
                                                                             
  scaffold28|si        200 AGGATTACATCTACAGCCTAATCCAGAATCCACTGGATTCAGGTTGGCAT 249

  scaffold229|s      24900 GCAAGAATGCATGTACAGCCCAAACCAGGTGCATGTACACCCAGTTTGGC 24949
                                          v                                  
  scaffold28|si        250 GCAAGAATGCATGTAAAGCCCAAACCAGGTGCATGTACACCCAGTTTGGC 299

  scaffold229|s      24950 ATGCATGATCCCAATAGGATGCATCAAAATCTAACATCCTCGAATTACAT 24999
                                   vi            v                           
  scaffold28|si        300 ATGCATGAATCCAATAGGATGCCTCAAAATCTAACATCCTCGAATTACAT 349

  scaffold229|s      25000 GCAAAATGCATGATAAACTAGAGAGGACTACCATGAGGCAGTCCTCATTT 25049
                                                                            i
  scaffold28|si        350 GCAAAATGCATGATAAACTAGAGAGGACTACCATGAGGCAGTCCTCATTC 399

  scaffold229|s      25050 TCAATCAGTTTTATAGCTCATAAATTAAAACTCCAAACAACTGGAACATC 25099
                                       v     i          v  i  i              
  scaffold28|si        400 TCAATCAGTTTTTTAGCTTATAAATTAAATCTTCAGACAACTGGAACATC 449

  scaffold229|s      25100 CTTTTTTTACTTC-CTTATCTACAACTACTTTTCGATTACTTCCGGCTTA 25148
                           --    i      -i                                   
  scaffold28|si        450 --TTTTCTACTTCGTTTATCTACAACTACTTTTCGATTACTTCCGGCTTA 497

  scaffold229|s      25149 GGTCACTATCGTACGATAGCCGAACT-CGGTAAGTTGCTTGCATCTCAAC 25197
                                               -     -            i          
  scaffold28|si        498 GGTCACTATCGTACGATAGC-GAACTTCGGTAAGTTGCTCGCATCTCAAC 546

  scaffold229|s      25198 CACACAAAGGCTCATCCCAACGACCCACAGGCGGTCGAACAAAAGCAAGG 25247
                                i            i                               
  scaffold28|si        547 CACACGAAGGCTCATCCCGACGACCCACAGGCGGTCGAACAAAAGCAAGG 596

  scaffold229|s      25248 TCTACCACGCAGAGTACTACGTTCATTGCACGTCACCGT-GCGAACGATT 25296
                                                                  -          
  scaffold28|si        597 TCTACCACGCAGAGTACTACGTTCATTGCACGTCACCGTCGCGAACGATT 646

  scaffold229|s      25297 TTTTTCTTAGTCCACCAAGGAGTTCCTACAAGAAGCTCTTCTTAGGCACT 25346
                               -                                             
  scaffold28|si        647 TTTT-CTTAGTCCACCAAGGAGTTCCTACAAGAAGCTCTTCTTAGGCACT 695

  scaffold229|s      25347 AGCCTAGGTGAAAAACTACGAGCCATGTCCTCCGTGAAAGCAATTCCCGA 25396
                                              i                     i        
  scaffold28|si        696 AGCCTAGGTGAAAAACTACAAGCCATGTCCTCCGTGAAAGCGATTCCCGA 745

  scaffold229|s      25397 AGGGCTTAAGTGGGTAGAGTGCGAACGTGGCGTTGGAGGGAAGAACTCCC 25446
                                                   i                         
  scaffold28|si        746 AGGGCTTAAGTGGGTAGAGTGCGAGCGTGGCGTTGGAGGGAAGAACTCCC 795

  scaffold229|s      25447 CCATACGTTACATTCCTGACCAGGATCCCGTGCAGGATGCCCTCGCGAAG 25496
                                              v                              
  scaffold28|si        796 CCATACGTTACATTCCTGAGCAGGATCCCGTGCAGGATGCCCTCGCGAAG 845

  scaffold229|s      25497 GACAAAAAGACCACCTATTTCAAGCTGACTCTCCCCAACACGGGAGATGA 25546
                                                                 i      iii  
  scaffold28|si        846 GACAAAAAGACCACCTATTTCAAGCTGACTCTCCCCAATACGGGAAGCGA 895

  scaffold229|s      25547 GTTAAAGGTGGCAGTATGGGCGTCCGGGACTCCCGAGCAGTTTCTACTGC 25596
                                                                             
  scaffold28|si        896 GTTAAAGGTGGCAGTATGGGCGTCCGGGACTCCCGAGCAGTTTCTACTGC 945

  scaffold229|s      25597 ATGTACGCTCCGCGATTCACGCGTGCAAGCAGATGGGGCTTGACACGGAC 25646
                                                                             
  scaffold28|si        946 ATGTACGCTCCGCGATTCACGCGTGCAAGCAGATGGGGCTTGACACGGAC 995

  scaffold229|s      25647 TTCGCGGCAGCTGAGAAGGCTGTTGAAACAGCCAAGATCGAGGCTGAACT 25696
                                      i                                      
  scaffold28|si        996 TTCGCGGCAGCCGAGAAGGCTGTTGAAACAGCCAAGATCGAGGCTGAACT 1045

  scaffold229|s      25697 AGCCAAGCAGGATTACGTGACGGTACGAAATGCT-AAAAAAAGAAGAAGG 25745
                                       v  v           v      -               
  scaffold28|si       1046 AGCCAAGCAGGAGTAAGTGACGGTACGTAATGCTGAAAAAAAGAAGAAGG 1095

  scaffold229|s      25746 GCAATAAACAAGATGCGCCGGGTACAACCGCCGAGGCTGCTTCACCTGCC 25795
                                        v     v     i  ii         i          
  scaffold28|si       1096 GCAATAAACAAGAGGCGCCCGGTACGACTACCGAGGCTGTTTCACCTGCC 1145

  scaffold229|s      25796 CTAGTAGAAGCCAAGGCCACGTATGACAAGGTCTTGAAAGCTCTAGAAGA 25845
                                         i   i            ii              i  
  scaffold28|si       1146 CTAGTAGAAGCCAAAGCCGCGTATGACAAGGCTTTGAAAGCTCTAGAGGA 1195

  scaffold229|s      25846 TGCGAAGCTCGCCGTCGCAACGGCTGGAGCGAAGCCCTTCGAGCTTTATG 25895
                                        v i    i                             
  scaffold28|si       1196 TGCGAAGCTCGCCTTTGCAATGGCTGGAGCGAAGCCCTTCGAGCTTTATG 1245

  scaffold229|s      25896 GAAACCTCCTCTCCGACGAGGCACGTCAGCCCTGGGAGAAGATTATCAAG 25945
                                            i                                
  scaffold28|si       1246 GAAACCTCCTCTCCGACAAGGCACGTCAGCCCTGGGAGAAGATTATCAAG 1295

  scaffold229|s      25946 GCCCAAGTGACTAAAGCTCCTTGGGAAGACATCAAGGGAGTACCGCACAC 25995
                                                                             
  scaffold28|si       1296 GCCCAAGTGACTAAAGCTCCTTGGGAAGACATCAAGGGAGTACCGCACAC 1345

  scaffold229|s      25996 GGAGACTCCCACGAAGACTTGGAACTCGTTTCACGAGTGCGTCACATTTC 26045
                                                             v               
  scaffold28|si       1346 GGAGACTCCCACGAAGACTTGGAACTCGTTTCACCAGTGCGTCACATTTC 1395

  scaffold229|s      26046 ACCTACTGCAGGTGTTCCGTCATGACGCGGGCGAGGCCCTCAAGTATTAT 26095
                                                                         i   
  scaffold28|si       1396 ACCTACTGCAGGTGTTCCGTCATGACGCGGGCGAGGCCCTCAAGTACTAT 1445

  scaffold229|s      26096 ATCACGAATACGCTAAAAAAGCCCAACAGGGTTTCGATTCGTCAGTTTTT 26145
                               i         i            v                      
  scaffold28|si       1446 ATCATGAATACGCTGAAAAAGCCCAACCGGGTTTCGATTCGTCAGTTTTT 1495

  scaffold229|s      26146 TGTCCGAGTTGAACAGCTCAACAGCTACCTCGAGACATTGCCCTGCCTGT 26195
                                    v                                        
  scaffold28|si       1496 TGTCCGAGTAGAACAGCTCAACAGCTACCTCGAGACATTGCCCTGCCTGT 1545

  scaffold229|s      26196 TCTACAGCCCAAAGGCTAACCAGGCCACCAAGAAGGTATTGCCTCTTGAT 26245
                           vi        i        i     v        i               
  scaffold28|si       1546 ATTACAGCCCGAAGGCTAATCAGGCGACCAAGAAAGTATTGCCTCTTGAT 1595

  scaffold229|s      26246 GACGCTGACCTTGCGACTCACCTGTTGCGCATGTGTCCAGCCAAGTGGCA 26295
                                               i  i                          
  scaffold28|si       1596 GACGCTGACCTTGCGACTCATCTATTGCGCATGTGTCCAGCCAAGTGGCA 1645

  scaffold229|s      26296 AACCCAGTATGACCTCACAGAGAATACCACTCCGGTCAGTACTAGGGCCC 26345
                                                                             
  scaffold28|si       1646 AACCCAGTATGACCTCACAGAGAATACCACTCCGGTCAGTACTAGGGCCC 1695

  scaffold229|s      26346 TATTATTGGTCCTAGAGAATATCGAGAACAATGCGGAACT-CGATAACAA 26394
                             i                                     -   i     
  scaffold28|si       1696 TACTATTGGTCCTAGAGAATATCGAGAACAATGCGGAACTTCGACAACAA 1745

  scaffold229|s      26395 GCCCGCCAATACGACCAAGGCAAAAGGGGCTGATACGAAGCGGAAGATGG 26444
                                 i ii              -           i             
  scaffold28|si       1746 GCCCGCTAGCACGACCAAGGCAAA-GGGGCTGATACAAAGCGGAAGATGG 1794

  scaffold229|s      26445 AGTCAATGGACTCCCGCATCCCCAAGAAGCCCAAGAAAGTGGGCTGGACC 26494
                               i                                i            
  scaffold28|si       1795 AGTCGATGGACTCCCGCATCCCCAAGAAGCCCAAGAAGGTGGGCTGGACC 1844

  scaffold229|s      26495 GAAAAGCACTGTGTGCTATGTAAGAAACATGGGGGGCCGCACAAAAGTCA 26544
                                               i                             
  scaffold28|si       1845 GAAAAGCACTGTGTGCTATGCAAGAAACATGGGGGGCCGCACAAAAGTCA 1894

  scaffold229|s      26545 CAATACGCGTGACTGCCGTCGCTATAACAAGGACGGTACTCCTATCAAAA 26594
                                                                           i 
  scaffold28|si       1895 CAATACGCGTGACTGCCGTCGCTATAACAAGGACGGTACTCCTATCAAGA 1944

  scaffold229|s      26595 GGAATGGGGGCGCAGGTAAGCCCGGTTCAAAAGAAAGGAAACCAGAGGGC 26644
                           i        -i                                i      
  scaffold28|si       1945 AGAATGGGG-TGCAGGTAAGCCCGGTTCAAAAGAAAGGAAACCGGAGGGC 1993

  scaffold229|s      26645 GCAAACTTCGCCCAGATAGTCCGGGCGGAGTTGAAGAAATCTCTCTGCAA 26694
                             i     i                              v     i    
  scaffold28|si       1994 GCGAACTTTGCCCAGATAGTCCGGGCGGAGTTGAAGAAAGCTCTCCGCAA 2043

  scaffold229|s      26695 GAAGTCTAGTAAGCGCAAGAAACGTCGCGCTAATGACTCGGAAAGTGACA 26744
                                         v                                   
  scaffold28|si       2044 GAAGTCTAGTAAGCCCAAGAAACGTCGCGCTAATGACTCGGAAAGTGACA 2093

  scaffold229|s      26745 GCGACTCCGACGACAGTTCGTGAAGGTGCGGGTCGGATAGCACTGGGGAA 26794
                                   i                                         
  scaffold28|si       2094 GCGACTCCAACGACAGTTCGTGAAGGTGCGGGTCGGATAGCACTGGGGAA 2143

  scaffold229|s      26795 TTACGTAGATGTAAGAAACGTAAATTAAATACTGCAATTGACAGTTACAC 26844
                                                                             
  scaffold28|si       2144 TTACGTAGATGTAAGAAACGTAAATTAAATACTGCAATTGACAGTTACAC 2193

  scaffold229|s      26845 TACCCCCAGTCCGAGTAAAGCTATCCTGGCTAATAAAAGTCAAAATCCAA 26894
                                                       i                     
  scaffold28|si       2194 TACCCCCAGTCCGAGTAAAGCTATCCTGACTAATAAAAGTCAAAATCCAA 2243

  scaffold229|s      26895 AATCAATTAAATTAACTGTCACCAAGACCAAGATATCAAAAAAATCTTGC 26944
                                       i         v  i                       i
  scaffold28|si       2244 AATCAATTAAATCAACTGTCACGAAAACCAAGATATCAAAAAAATCTTGT 2293

  scaffold229|s      26945 TCCAAAACAAAAAATCCCGAATTAAAAATTCGAAATAAAATGAAGTCAAC 26994
                                                  v    v                     
  scaffold28|si       2294 TCCAAAACAAAAAATCCCGAATTTAAAAATCGAAATAAAATGAAGTCAAC 2343

  scaffold229|s      26995 GACATCATCCAACTTAAAAAATCTTACGACAAAAAAGTTGTCAGTAATAA 27044
                                    i                        i               
  scaffold28|si       2344 GACATCATCTAACTTAAAAAATCTTACGACAAAAGAGTTGTCAGTAATAA 2393

  scaffold229|s      27045 AACACAACATACTGAGGCTGATGTGAACATGCCCAGTGTAAGTTACAATA 27094
                                                                             
  scaffold28|si       2394 AACACAACATACTGAGGCTGATGTGAACATGCCCAGTGTAAGTTACAATA 2443

  scaffold229|s      27095 TCAATCACAAACAGGAAGTGATTACAACAAACACCAAGGATCGCCTCGGT 27144
                                      i                  i                v  
  scaffold28|si       2444 TCAATCACAAATAGGAAGTGATTACAACAAGCACCAAGGATCGCCTCTGT 2493

  scaffold229|s      27145 GTCACAGCATTAGTTGCCATAATGGAACCAGCGACTGAAAGTCAATCCGG 27194
                                i                                            
  scaffold28|si       2494 GTCACGGCATTAGTTGCCATAATGGAACCAGCGACTGAAAGTCAATCCGG 2543

  scaffold229|s      27195 CAGAGCCTACAAACAACCTCTGCGGAGTCGCCCCAGTAACAAGATAAAAG 27244
                                                 i                        v  
  scaffold28|si       2544 CAGAGCCTACAAACAACCTCTGTGGAGTCGCCCCAGTAACAAGATAATAG 2593

  scaffold229|s      27245 TCCTATTGGACTCTGGGTCTGATGGAGACCTTATTTTCCTTCCTAAAGGA 27294
                                                                      v      
  scaffold28|si       2594 TCCTATTGGACTCTGGGTCTGATGGAGACCTTATTTTCCTTCCAAAAGGA 2643

  scaffold229|s      27295 AAAGACAAGCCCTTTCCCTACCTGACTAGGCAGGTGCCAAAGTCTTGGCA 27344
                                                                             
  scaffold28|si       2644 AAAGACAAGCCCTTTCCCTACCTGACTAGGCAGGTGCCAAAGTCTTGGCA 2693

  scaffold229|s      27345 TACGTCAAATGGGAGCTTCCAGACAACTGGAAGAGGTAGGA-------TC 27387
                                                      i             -------  
  scaffold28|si       2694 TACGTCAAATGGGAGCTTCCAGACAACCGGAAGAGGTAGGAGGTAGGATC 2743

  scaffold229|s      27388 AGAGTCAAATTCTTTGAATACTCCCATTCCAAGGAGTACCTTCTACAACC 27437
                                                                             
  scaffold28|si       2744 AGAGTCAAATTCTTTGAATACTCCCATTCCAAGGAGTACCTTCTACAACC 2793

  scaffold229|s      27438 CGATGTTGTGGAATACAAGGAAGATGACATGACCAAGCCAGGGTTTGACC 27487
                                                                             
  scaffold28|si       2794 CGATGTTGTGGAATACAAGGAAGATGACATGACCAAGCCAGGGTTTGACC 2843

  scaffold229|s      27488 TCATTCTTGGTAGTAATACCTTGAAAGAGTTAGGAATTGTCCTAGACTTT 27537
                                               i                             
  scaffold28|si       2844 TCATTCTTGGTAGTAATACCCTGAAAGAGTTAGGAATTGTCCTAGACTTT 2893

  scaffold229|s      27538 CGGACAAAGGAAATCACAGTAGATGACATCTCACTGCCAATGAGAGACAT 27587
                                                                             
  scaffold28|si       2894 CGGACAAAGGAAATCACAGTAGATGACATCTCACTGCCAATGAGAGACAT 2943

  scaffold229|s      27588 CAACAAACTAAAGACAAGAGCTACTGTGGAAAAAGCTTGGACTATGAATA 27637
                                                                             
  scaffold28|si       2944 CAACAAACTAAAGACAAGAGCTACTGTGGAAAAAGCTTGGACTATGAATA 2993

  scaffold229|s      27638 ATAGCATCTACCAAGAGACATCCAAGGAACCACAGAGCACTCTAGAGGCA 27687
                                                                      i      
  scaffold28|si       2994 ATAGCATCTACCAAGAGACATCCAAGGAACCACAGAGCACTCTGGAGGCA 3043

  scaffold229|s      27688 ACAAAA-GCCTCATAAAAATACTAGACGCTAAATATGAAAAAGCGGATCT 27736
                                 -                         i                 
  scaffold28|si       3044 ACAAAACGCCTCATAAAAATACTAGACGCTAAGTATGAAAAAGCGGATCT 3093

  scaffold229|s      27737 CAGGGCAATTGTCAGAGACAACTGCACACACCTAAGTGGCCCAGAACAAG 27786
                                                                             
  scaffold28|si       3094 CAGGGCAATTGTCAGAGACAACTGCACACACCTAAGTGGCCCAGAACAAG 3143

  scaffold229|s      27787 CAAAGTTACTGGAGCTCCTACAAGAGTTTGAGGAGTTATTTAGCGGGAAA 27836
                              i                                       i      
  scaffold28|si       3144 CAAGGTTACTGGAGCTCCTACAAGAGTTTGAGGAGTTATTTAGTGGGAAA 3193

  scaffold229|s      27837 CTAGGTGACTGGGATTGTAAGCCGGTCTCCCTCCAGTTAAAGGAAGGAGC 27886
                                                                             
  scaffold28|si       3194 CTAGGTGACTGGGATTGTAAGCCGGTCTCCCTCCAGTTAAAGGAAGGAGC 3243

  scaffold229|s      27887 ACAGCCATACCATGGCAGGCCTTTTCCCATACCCAAGAAGCACATAGAAA 27936
                                                                             
  scaffold28|si       3244 ACAGCCATACCATGGCAGGCCTTTTCCCATACCCAAGAAGCACATAGAAA 3293

  scaffold229|s      27937 TAACAAAAAGAGAGGTACAACAACTATGTGACTTAGGGGTACTCAAATGG 27986
                                                i                     i      
  scaffold28|si       3294 TAACAAAAAGAGAGGTACAACGACTATGTGACTTAGGGGTACTTAAATGG 3343

  scaffold229|s      27987 CAAGATGATTCTGAATGGGCATCACCCACATTCATCATACCCAAAAAGGA 28036
                                         i                             i  i  
  scaffold28|si       3344 CAAGATGATTCTGAGTGGGCATCACCCACATTCATCATACCCAAGAAAGA 3393

  scaffold229|s      28037 CAACACCGTACGGGTTGTTAGCGATTTTAGGGAAGTAAATAAACGTATAG 28086
                                     i       i                           i   
  scaffold28|si       3394 CAACACCGTATGGGTTGTCAGCGATTTTAGGGAAGTAAATAAACGTGTAG 3443

  scaffold229|s      28087 TGAGAAAACCGTTTCCCATTCCCAAAATCAGCACTGTTCTACAAGAACTC 28136
                                           i                    v            
  scaffold28|si       3444 TGAGAAAACCGTTTCCTATTCCCAAAATCAGCACTGTGCTACAAGAACTC 3493

  scaffold229|s      28137 GAAGGCTTTACATATGCCACAGCCCTTGACCTAAATATGGGCTATTATAC 28186
                                                                          i  
  scaffold28|si       3494 GAAGGCTTTACATATGCCACAGCCCTTGACCTAAATATGGGCTATTACAC 3543

  scaffold229|s      28187 CATTAGATTGGATCCAGATGCGTCCAAAATATGCACCATTATCTTTCCGT 28236
                                                                             
  scaffold28|si       3544 CATTAGATTGGATCCAGATGCGTCCAAAATATGCACCATTATCTTTCCGT 3593

  scaffold229|s      28237 GGGGTAAGTACTCTTACCTGCGGTTACCAATGGGTGTTGCATGTTCTCCC 28286
                                              i                              
  scaffold28|si       3594 GGGGTAAGTACTCTTACCTACGGTTACCAATGGGTGTTGCATGTTCTCCC 3643

  scaffold229|s      28287 GACATCTTCCAGGCTAAGATGTCTGAGCTAATGGCAACCCTTGAGTTTGT 28336
                                                                          i  
  scaffold28|si       3644 GACATCTTCCAGGCTAAGATGTCTGAGCTAATGGCAACCCTTGAGTTCGT 3693

  scaffold229|s      28337 GCGAACTTATCTTGATGATTTACTATGCATCAGCAAGGGAAACCTAGAAG 28386
                           v                                                 
  scaffold28|si       3694 CCGAACTTATCTTGATGATTTACTATGCATCAGCAAGGGAAACCTAGAAG 3743

  scaffold229|s      28387 ATCACCTTACTAAACTTAGAAGGGTCTTCATTAGGTTGCGAGACGCAGGC 28436
                                                                             
  scaffold28|si       3744 ATCACCTTACTAAACTTAGAAGGGTCTTCATTAGGTTGCGAGACGCAGGC 3793

  scaffold229|s      28437 TTGACCGTCAATGCGCGCAAGTCGCCTTTCTGTGCCATGGAGACAGAATA 28486
                                v        i         i i         i             
  scaffold28|si       3794 TTGACGGTCAATGCACGCAAGTCGTCCTTCTGTGCCGTGGAGACAGAATA 3843

  scaffold229|s      28487 CCTAGGATATGTGCTATCCAGAGATGGTATAAAACCACAACCAAAA-AGG 28535
                                                                         -   
  scaffold28|si       3844 CCTAGGATATGTGCTATCCAGAGATGGTATAAAACCACAACCAAAAAAGG 3893

  scaffold229|s      28536 TACAGGCAATCCTCGCATTAACACCGCCTCAAAATGTTAAACAGCTCCGT 28585
                                                                         i   
  scaffold28|si       3894 TACAGGCAATCCTCGCATTAACACCGCCTCAAAATGTTAAACAGCTTCGT 3943

  scaffold229|s      28586 AGGTTTCTAGGCATGGTCCAGTACTACAGAGACATTTGGGCGAGACGCAG 28635
                                                                   i         
  scaffold28|si       3944 AGGTTTCTAGGCATGGTCCAGTACTACAGAGACATTTGGGTGAGACGCAG 3993

  scaffold229|s      28636 TGAAATACTTGCACCATTAACCAACTTAGTTGGTGAATGTGGACACACCA 28685
                                                                             
  scaffold28|si       3994 TGAAATACTTGCACCATTAACCAACTTAGTTGGTGAATGTGGACACACCA 4043

  scaffold229|s      28686 AAGTCACAAGGGCTAACAAAACCAAGAAAAAGCCGTGGCATTGGGATGAC 28735
                                                             i              v
  scaffold28|si       4044 AAGTCACAAGGGCTAACAAAACCAAGAAAAAGCCATGGCATTGGGATGAA 4093

  scaffold229|s      28736 ATCCATCAGCAAGCATTCGACACTGTAAAGGCAACTATCGCTCGCGATGT 28785
                                                           i                 
```
