## Supplementary material for "Improved Reference Genome for *Cyclotella Cryptica* CCMP332, a Model for Cell Wall Morphogenesis, Salinity Adaptation, and Lipid Production in Diatoms (Bacillariophyta)": cryptica_pilon5.fasta.align (part 270 of 753)

```
  scaffold28|si       4094 ATCCATCAGCAAGCATTCGACACTGTAAAGGCGACTATCGCTCGCGATGT 4143

  scaffold229|s      28786 TACCTTGGCCTACCCTGACTATTCCCAGGGATTTGAGATTTACACAGATA 28835
                                                                             
  scaffold28|si       4144 TACCTTGGCCTACCCTGACTATTCCCAGGGATTTGAGATTTACACAGATA 4193

  scaffold229|s      28836 GTTCAAAATTTCAATTGGGCGCTGTGATTACTCAAAACAACAGGCCGCTG 28885
                            i  v                                             
  scaffold28|si       4194 GCTCCAAATTTCAATTGGGCGCTGTGATTACTCAAAACAACAGGCCGCTG 4243

  scaffold229|s      28886 GCGTTCTTCAGTAGAAAACTGAGTCAGGCGCAGCAAAAGTATAGCGTGAC 28935
                             i          i                        i           
  scaffold28|si       4244 GCATTCTTCAGTAAAAAACTGAGTCAGGCGCAGCAAAAATATAGCGTGAC 4293

  scaffold229|s      28936 CGAACAAGAACTACTGGCCATAGTAGAAACACTAAAAGAGTTCAAAGGCA 28985
                            i    i                                           
  scaffold28|si       4294 CAAACAGGAACTACTGGCCATAGTAGAAACACTAAAAGAGTTCAAAGGCA 4343

  scaffold229|s      28986 TGCTTTGGGGACAACAAATTACGGTCTACACTGACCACAAAAATCTAATG 29035
                                                      i                      
  scaffold28|si       4344 TGCTTTGGGGACAACAAATTACGGTCTGCACTGACCACAAAAATCTAATG 4393

  scaffold229|s      29036 CAGGATGCTCTAGGTCTGACCTCTGATCGAGTGTACCGCTGGAGATTACT 29085
                                                         v                   
  scaffold28|si       4394 CAGGATGCTCTAGGTCTGACCTCTGATCGATTGTACCGCTGGAGATTACT 4443

  scaffold229|s      29086 CTTAGAAGAGTATGGCCCCACCATCGTGTATATCAAAGGCATCCACAACA 29135
                                                                             
  scaffold28|si       4444 CTTAGAAGAGTATGGCCCCACCATCGTGTATATCAAAGGCATCCACAACA 4493

  scaffold229|s      29136 CCGTTGCGGACGCCATCTCACGACTGGACTATGGACCCGTCACAGATGAC 29185
                                               i                             
  scaffold28|si       4494 CCGTTGCGGACGCCATCTCATGACTGGACTATGGACCCGTCACAGATGAC 4543

  scaffold229|s      29186 AGGTCAACCTGGATGACTTTCGCCCAGTGTTGGTGCTACCACAACACCTC 29235
                                                                             
  scaffold28|si       4544 AGGTCAACCTGGATGACTTTCGCCCAGTGTTGGTGCTACCACAACACCTC 4593

  scaffold229|s      29236 ACAGCCAGAAGCATCCCTAGCATCCACCCAGGAATCCATGAACCAGGTGT 29285
                              i                                              
  scaffold28|si       4594 ACAACCAGAAGCATCCCTAGCATCCACCCAGGAATCCATGAACCAGGTGT 4643

  scaffold229|s      29286 TTGCTAATCGCAACGAAGAGGACTCCATCTATCCCCTCACAACCAGAGAG 29335
                                        i                                    
  scaffold28|si       4644 TTGCTAATCGCAATGAAGAGGACTCCATCTATCCCCTCACAACCAGAGAG 4693

  scaffold229|s      29336 ATAGCGGAGGCACAACAAGAAGATGAAAGCCTACTAAACAAAGGCTACTC 29385
                              i             v                                
  scaffold28|si       4694 ATAACGGAGGCACAACACGAAGATGAAAGCCTACTAAACAAAGGCTACTC 4743

  scaffold229|s      29386 AACTCAATTAGTTGAGAATATTAAAGTACTCTGCAAGGATGGCAAAATGG 29435
                                                                             
  scaffold28|si       4744 AACTCAATTAGTTGAGAATATTAAAGTACTCTGCAAGGATGGCAAAATGG 4793

  scaffold229|s      29436 TTATTCCAACAAGCCTCCAACACCGTGCGGTAGCTTGGTTTCACCACTAC 29485
                                                                             
  scaffold28|si       4794 TTATTCCAACAAGCCTCCAACACCGTGCGGTAGCTTGGTTTCACCACTAC 4843

  scaffold229|s      29486 CTACAGCACCCCGGGGCTAAACGCCTTGAAGAAACTCTTCGTCTGTCGAT 29535
                                   -      i          i                       
  scaffold28|si       4844 CTACAGCA-CCCGGGACTAAACGCCTCGAAGAAACTCTTCGTCTGTCGAT 4892

  scaffold229|s      29536 GTATTGGAAAGGTCTAAGAACGACAGTCCAATCACACGTCAAAAAGTGTC 29585
                                                                 i -         
  scaffold28|si       4893 GTATTGGAAAGGTCTAAGAACGACAGTCCAATCACACGCC-AAAAGTGTC 4941

  scaffold229|s      29586 ACAGTTGCCAGGTGAACAAACGCAGGCAGATAAAATAC-GGAAACTGCCA 29634
                                                                 -           
  scaffold28|si       4942 ACAGTTGCCAGGTGAACAAACGCAGGCAGATAAAATACGGGAAACTGCCA 4991

  scaffold229|s      29635 ACAAAACTTGCCATCACCAACCCCTGGGAGGCTCTATGTGTGGACCTTAT 29684
                                      v                                      
  scaffold28|si       4992 ACAAAACTTGCAATCACCAACCCCTGGGAGGCTCTATGTGTGGACCTTAT 5041

  scaffold229|s      29685 AGGACCGTACACCCTCAAGGGCAAGGACAAGACACAAATTGACTTCATGT 29734
                                                                     ---     
  scaffold28|si       5042 AGGACCGTACACCCTCAAGGGCAAGGACAAGACACAAATTGA---CATGT 5088

  scaffold229|s      29735 GCGTCACAATGATCGATCCTGCAACAAGCTGGTTCGAAATTGTAGAGTTG 29784
                                                   v                         
  scaffold28|si       5089 GCGTCACAATGATCGATCCTGCAAGAAGCTGGTTCGAAATTGTAGAGTTG 5138

  scaffold229|s      29785 CCGGTATCACAGCTCCCGAAGCTTGATATTCCCATGGGTACAAAGGGGCA 29834
                                                                             
  scaffold28|si       5139 CCGGTATCACAGCTCCCGAAGCTTGATATTCCCATGGGTACAAAGGGGCA 5188

  scaffold229|s      29835 CAAGGGCAAAGACACACATGTCCAAGAACAACAACCCTACTTTGACAAGA 29884
                                                                             
  scaffold28|si       5189 CAAGGGCAAAGACACACATGTCCAAGAACAACAACCCTACTTTGACAAGA 5238

  scaffold229|s      29885 CGTCAGCAACAGTAGGTAATTTAGTCAATAGGACCTGGTTTAGCCGTTAC 29934
                                                                             
  scaffold28|si       5239 CGTCAGCAACAGTAGGTAATTTAGTCAATAGGACCTGGTTTAGCCGTTAC 5288

  scaffold229|s      29935 CCACGTAGTCAATATATTATCTACGACAATGGAAGTGAATTTAAACTTCA 29984
                                                                             
  scaffold28|si       5289 CCACGTAGTCAATATATTATCTACGACAATGGAAGTGAATTTAAACTTCA 5338

  scaffold229|s      29985 CTTCGAGACCCTCTGTGAATCATATGGTCTGAAGCGTAAGCCAACCAGTG 30034
                                                      v                      
  scaffold28|si       5339 CTTCGAGACCCTCTGTGAATCATATGGGCTGAAGCGTAAGCCAACCAGTG 5388

  scaffold229|s      30035 TCAAAAACCCTCAAGCGAACGCAATACTCGAGCGGGTGCATCAAACAATC 30084
                             -                                               
  scaffold28|si       5389 TC-AAAACCCTCAAGCGAACGCAATACTCGAGCGGGTGCATCAAACAATC 5437

  scaffold229|s      30085 ATGGCAATGCCCCGCACAGCTGAATTGGATATGGCCAACACCATTAGCGA 30134
                                i    i i                       i       i     
  scaffold28|si       5438 ATGGCGATGCTCTGCACAGCTGAATTGGATATGGCCGACACCATCAGCGA 5487

  scaffold229|s      30135 GAGTGACATTGCTGACTTTCTCACAAATGCCGCATGGGCCGTTCGCTCTA 30184
                                                                             
  scaffold28|si       5488 GAGTGACATTGCTGACTTTCTCACAAATGCCGCATGGGCCGTTCGCTCTA 5537

  scaffold229|s      30185 CCTATCACACAGTACTAAAAACTTCGCCAGGTGCAGCTATCTTTGGAAGG 30234
                                                                             
  scaffold28|si       5538 CCTATCACACAGTACTAAAAACTTCGCCAGGTGCAGCTATCTTTGGAAGG 5587

  scaffold229|s      30235 GACATGTTGTTTGACGTCCCCTACATTGCTGACTGGTCTAAAATAGGGGA 30284
                                                                             
  scaffold28|si       5588 GACATGTTGTTTGACGTCCCCTACATTGCTGACTGGTCTAAAATAGGGGA 5637

  scaffold229|s      30285 ATATAGACAACGGCAAACTGACCGTAACACAAGACGGGAGAATGCCTCTC 30334
                                                            i   v            
  scaffold28|si       5638 ATATAGACAACGGCAAACTGACCGTAACACAAGGCGGTAGAATGCCTCTC 5687

  scaffold229|s      30335 GCATAGACTGGGACTACCAGCCCGGTGACAAAGTACTGCTGCGAAAAGAC 30384
                                                                             
  scaffold28|si       5688 GCATAGACTGGGACTACCAGCCCGGTGACAAAGTACTGCTGCGAAAAGAC 5737

  scaffold229|s      30385 GGTATCCTCCGCAAAACAGAGAGCCGGTATGAAAGTGATCCTTGGACTAT 30434
                                                                             
  scaffold28|si       5738 GGTATCCTCCGCAAAACAGAGAGCCGGTATGAAAGTGATCCTTGGACTAT 5787

  scaffold229|s      30435 CACGTCAGTTCATACGAATGGCACAATAAGGGTTCAATGCGGAATTAAGT 30484
                                                                i      i     
  scaffold28|si       5788 CACGTCAGTTCATACGAATGGCACAATAAGGGTTCAACGCGGAACTAAGT 5837

  scaffold229|s      30485 CCGAGCGACTTAACATTAGGAGAGTTACACCATATTTTGAATAAACTAAA 30534
                                                                             
  scaffold28|si       5838 CCGAGCGACTTAACATTAGGAGAGTTACACCATATTTTGAATAAACTAAA 5887

  scaffold229|s      30535 CACGACTTGTACCTTACCCCCTTCTCCTATCAAGACTTACGCTTCGTCAT 30584
                                                                             
  scaffold28|si       5888 CACGACTTGTACCTTACCCCCTTCTCCTATCAAGACTTACGCTTCGTCAT 5937

  scaffold229|s      30585 TGCTACACCATCTTTTTTTCCTCCTCGCGGTTTTTTCTTTTTCCTCAAGA 30634
                                                             i -         i   
  scaffold28|si       5938 TGCTACACCATCTTTTTTTCCTCCTCGCGGTTTTCT-TTTTTCCTCGAGA 5986

  scaffold229|s      30635 GGTTTTCTTTTTCGTGAGCATTGACACCTTATCGCTCCATTCGTGGGGGC 30684
                                                                             
  scaffold28|si       5987 GGTTTTCTTTTTCGTGAGCATTGACACCTTATCGCTCCATTCGTGGGGGC 6036

  scaffold229|s      30685 GAGTGACATGAGCCAAGGATACCTACTGGTACTCCTGACCCTTCCTGGGC 30734
                           i                  i                              
  scaffold28|si       6037 AAGTGACATGAGCCAAGGACACCTACTGGTACTCCTGACCCTTCCTGGGC 6086

  scaffold229|s      30735 CCAAGAACAGGTCCCATGGGTACAAAGACAAATAGGATTTCTACTAAATA 30784
                                                                v         v  
  scaffold28|si       6087 CCAAGAACAGGTCCCATGGGTACAAAGACAAATAGGAATTCTACTAACTA 6136

  scaffold229|s      30785 AGGGTAAGGATCCCACCAAATAGAAGCAGGACTCATTAACAAGACTATTA 30834
                                -                   i                        
  scaffold28|si       6137 AGGGT-AGGATCCCACCAAATAGAAACAGGACTCATTAACAAGACTATTA 6185

  scaffold229|s      30835 AGTCCTGCAGGGCTTATTACTAAAGACCACTGAGTCCTGGGGGACCCATT 30884
                                                               v             
  scaffold28|si       6186 AGTCCTGCAGGGCTTATTACTAAAGACCACTGAGTCGTGGGGGACCCATT 6235

  scaffold229|s      30885 GGCAGGATTACATCTACAGCCTAATCCAGAATCCACTGGATTCAGGTTGG 30934
                                                                             
  scaffold28|si       6236 GGCAGGATTACATCTACAGCCTAATCCAGAATCCACTGGATTCAGGTTGG 6285

  scaffold229|s      30935 CATGCAAGAATGCATGTACAGCCCAAACCAGGTGCATGTACACCCAGTTT 30984
                                             v                               
  scaffold28|si       6286 CATGCAAGAATGCATGTAAAGCCCAAACCAGGTGCATGTACACCCAGTTT 6335

  scaffold229|s      30985 GGCATGCATGAATCCAATAGGATGCATCAAAATCTAACATCCTCGAATTA 31034
                                                    v                        
  scaffold28|si       6336 GGCATGCATGAATCCAATAGGATGCCTCAAAATCTAACATCCTCGAATTA 6385

  scaffold229|s      31035 CATGCAAAATGCATGATAAACTAGAGAGGACCACCATGAGGCAGTCCTCA 31084
                                                          i                  
  scaffold28|si       6386 CATGCAAAATGCATGATAAACTAGAGAGGACTACCATGAGGCAGTCCTCA 6435

  scaffold229|s      31085 TTTTCAATCAGTTTTATAGCTCATAAATTAAAACTCCAAACAACTGGAAC 31134
                             i            v     i          v  i  i           
  scaffold28|si       6436 TTCTCAATCAGTTTTTTAGCTTATAAATTAAATCTTCAGACAACTGGAAC 6485

  scaffold229|s      31135 ATCCTTTTTTTACTTC-CTTATCTACAACTACTTTTCGATTACTTCCGGC 31183
                              --    i      -i                                
  scaffold28|si       6486 ATC--TTTTCTACTTCGTTTATCTACAACTACTTTTCGATTACTTCCGGC 6533

  scaffold229|s      31184 TTAGGTCA 31191
                                   
  scaffold28|si       6534 TTAGGTCA 6541

Matrix = 20p43g.matrix
Kimura (with divCpGMod) = 2.41
Transitions / transversions = 2.83 (130/46)
Gap_init rate = 0.00 (27 / 6541), avg. gap size = 1.22 (33 / 27)


2645 24.70 1.74 0.57 scaffold229|size222717 31557 32244 (187143) genome_6_19263#LTR/Copia 931 1626 (2) m_b2458s001i33 72846

  scaffold229|s      31557 AAATGGAGTGCAACAGATGAAATAAATTTGGCGAAACTCACCTCACAGCC 31606
                             i       v  vv  v  vi  v     v vvvi        vv    
  genome_6_1926        931 AAGTGGAGTGAAAATGAGGACGTATATTTGTCCCTGCTCACCTCTAAGCC 980

  scaffold229|s      31607 AATTACTTTAGCGGACACAACAGTTGGGAGGCATGAACAGACCATAAAGA 31656
                              i      v v     ii  v v       i v i v  iv       
  genome_6_1926        981 AATCACTTTATCTGACACGGCACTGGGGAGGCGTCAGCCGATAATAAAGA 1030

  scaffold229|s      31657 GACAAGTAAAAAATGTCGTTACTAAAATTTTGCAGGAGGAGAGGCAAGAG 31706
                            vv ii    v     i           v i  iv     i  iv    v
  genome_6_1926       1031 GCGAGATAAATAATGTTGTTACTAAAATGTCGCGTGAGGAAAGAGAAGAT 1080

  scaffold229|s      31707 TTGAGAAAGAAGCTTGAAGAAATGGTTGAAATGGAGGAGGAGGAGCACTC 31756
                            ii  i        v   i    viv         v  vi i        
  genome_6_1926       1081 TCAAGGAAGAAGCTGGAAAAAATCAATGAAATGGATGACAAAGAGCACTC 1130

  scaffold229|s      31757 AGCTTTTATTTCTGTGGTGC-CTAATTTGGCATGC-GAAATGTCACCATC 31804
                            v    v    iv   v i - v    --   v  -    v         
  genome_6_1926       1131 ACCTTTAATTTTGGTGTTACGCGAATT--GCAAGCCGAAAAGTCACCATC 1178

  scaffold229|s      31805 AAAGGCCAATGAACAAACCACCTAGGACAACACAGAAACAAACCACAATG 31854
                               v iii    i ivi    i     vi  v     vi   v      
  genome_6_1926       1179 AAAGCCTGGTGAATAGTTCACCCAGGACTGCAAAGAAAGGAACAACAATG 1228

  scaffold229|s      31855 AAGGCATCAATGAGGCTATGATGTAGAGGAACAAAG-CAGGGAATAATGA 31903
                             v  vi v     v v  i      - v  i   i-         ivv 
  genome_6_1926       1229 AATGCCCCTATGAGTCAATAATGTAG-GCAATAAAATCAGGGAATAGGCA 1277

  scaffold229|s      31904 CTATAAAACTCAACATACCTTCACTAAATTCTGATCTGCCCAGCTTCTG- 31952
                           i i     v v   v   vvi  vv      iv    vi  vv  i i -
  genome_6_1926       1278 TTGTAAAAATAAACTTACAGCCAAGAAATTCCCATCTTTCCCCCTCCCGG 1327

  scaffold229|s      31953 TCAGTGATGGCCCACCTGTAACAAAATTTGCACTGTAAAAATGGTGCAAT 32002
                              -      iivviv          v v   ivv  i            
  genome_6_1926       1328 TCA-TGATGGTTGCTGTGTAACAAAAATGGCATGTTAGAAATGGTGCAAT 1376

  scaffold229|s      32003 TTCTCCAAAAATATAACAGATCTGACCGAACCAAGCGGGAGGAGGGTCGC 32052
                                iiii    iiiiii    v   i v        v  v v      
  genome_6_1926       1377 TTCTCTGGGAATACGGTGAATCTCACCAATCCAAGCGGCAGTATGGTCGC 1426

  scaffold229|s      32053 CAGTGGTGTTGCGGTGAGAGCGATGGTGGCAAACCCAGTGTTGCGATGGT 32102
                           vi   ii           i     v     i    ii         i   
  genome_6_1926       1427 GGGTGACGTTGCGGTGAGGGCGATTGTGGCGAACCTGGTGTTGCGACGGT 1476

  scaffold229|s      32103 ATTCGCCATGATCGAGGTGTTGCGGTAGGGGCGGCGGAAATTGTCATGGT 32152
                               i              v     iiiv                     
  genome_6_1926       1477 ATTCACCATGATCGAGGTGATGCGGCGACGGCGGCGGAAATTGTCATGGT 1526

  scaffold229|s      32153 GCGGAAGTATTGTGTCGCAA--------TTTTTTGTTATGTAGAATCTGG 32194
                            vv    vi v       i --------    v     i           
  genome_6_1926       1527 GATGAAGAGTAGTGTCGCGATTTTATTTTTTTGTGTTACGTAGAATCTGG 1576

  scaffold229|s      32195 TATGTTTTTGGAAGGGGGGCGATGTAATGCGACAGTATTACAATTAAATT 32244
                                     v v v   v      v i         i          i 
  genome_6_1926       1577 TATGTTTTTGTACGTGGGCCGATGTTACGCGACAGTACTACAATTAAACT 1626

Matrix = 20p43g.matrix
Kimura (with divCpGMod) = 27.31
Transitions / transversions = 0.90 (80/89)
Gap_init rate = 0.01 (9 / 687), avg. gap size = 1.78 (16 / 9)


732 22.95 0.55 0.00 scaffold229|size222717 32232 32414 (186973) C rnd-1_family-56#Unknown (168) 186 3 m_b2458s001i34 72847

  scaffold229|s      32232 TTACAATTAAATTCGTACCTATAGAGTCGTCACTTATGACAA-GTTACTA 32280
                               i ii vi  vv    ?v? i          v i   v -     v 
C rnd-1_family-        186 TTACGACCATGTTACTACCNCNAAAGTCGTCACTGACGACCATGTTACGA 137

  scaffold229|s      32281 CCTCCGGAGTCGTCACTTACGACCATGTTACAACCACAAACGTAGTAACT 32330
                            v?  ii        v v             i  v? v  v  v  v v 
C rnd-1_family-        136 CANCCAAAGTCGTCAGTGACGACCATGTTACGACANCCAAAGTCGTCAGT 87

  scaffold229|s      32331 TACGACCATGTTGCTACCTGCAGAGTGGTAAGTTACGACCATGTTACTAC 32380
                                       i v  v?v  i   v  v   v             v  
C rnd-1_family-         86 TACGACCATGTTACGACANCCAAAGTCGTCAGTGACGACCATGTTACGAC 37

  scaffold229|s      32381 CTCCAGAGTCGTAACTGACGACTGTGTTACTACC 32414
                           vv   i      v v ?     iii         
C rnd-1_family-         36 AGCCAAAGTCGTCAGTNACGACCACGTTACTACC 3

Matrix = 20p43g.matrix
Kimura (with divCpGMod) = 25.62
Transitions / transversions = 0.56 (15/27)
Gap_init rate = 0.01 (1 / 182), avg. gap size = 1.00 (1 / 1)


1118 18.95 14.80 1.23 scaffold229|size222717 32254 32522 (186865) rnd-4_family-1649#Unknown 298 616 (87) m_b2458s001i35 72848

  scaffold229|s      32254 AGAGTCGTCACTTATGACA-AGTTACTACCTCCGGAGTCGTCACTTACGA 32302
                                     v?  i   v-   v  v   v  i         v      
  rnd-4_family-        298 AGAGTCGTCAGNTACGACCTAGTGACGACCGCCAGAGTCGTCAGTTACGA 347

  scaffold229|s      32303 CCATGTTACAACCACAA----AC---GTAGTAACTTACGACC-AT----- 32339
                             vv  v  v   ? v ----  ---  iii    v      -  -----
  rnd-4_family-        348 CCCGGTGACTACCNCCAGGTGACCCTGTGACAACTGACGACCCATTNNTC 397

  scaffold229|s      32340 ----GTTGCTACC-----TGCAGAGTGGTA--AGTT------ACGACCAT 32372
                           ----  ?i v   ----- v vvii  ?i -- ?  ------ v     v
  rnd-4_family-        398 GTCAGTNACGACCCANTTTCCTTGATGNCATCANTTGGTCCTAGGACCAG 447

  scaffold229|s      32373 GTTACTACCTCCAGAGTCGTAACTG--ACGACTGTGTTACTACCTCCAAA 32420
                             v iv    ? v       --   --     ii?  v  v   iv  i 
  rnd-4_family-        448 GTGATGACCTNCTGAGTCGT--CTGTTACGACCANGTGACGACCCGCAGA 495

  scaffold229|s      32421 GTCGTCAGTTACGACCATGTTATGACCACCAAAGTCGTAAGTTAT-GACC 32469
                                 i          -  v i    v? ii      v      -   v
  rnd-4_family-        496 GTCGTCGGTTACGACCA-GTGACGACCCNCGGAGTCGTCAGTTATCGACA 544

  scaffold229|s      32470 ATGTGACGACCA--ATTGTCGTCCGTTAAAGAAGTACCTGACGACTCGGA 32517
                            v         ?-- vv      v         v  v             
  rnd-4_family-        545 AGGTGACGACCNCCAGAGTCGTCAGTTAAAGAATTAACTGACGACTCGGA 594

  scaffold229|s      32518 CGACC----------------- 32522
                                -----------------
  rnd-4_family-        595 CGACCCAACTGACGACAAGTCA 616

Matrix = 20p43g.matrix
Kimura (with divCpGMod) = 19.16
Transitions / transversions = 0.53 (18/34)
Gap_init rate = 0.06 (16 / 268), avg. gap size = 3.50 (56 / 16)


54 3.57 0.00 0.00 scaffold229|size222717 32523 32580 (186807) (CAACTGACAA)n#Simple_repeat 1 58 (0) c_b2458s251i1 72849

  scaffold229|s      32523 CAACTGACGACAACTGACGACAACTGACAACAACTGACAACAACTGACAA 32572
                                   i         i                               
  (CAACTGACAA)n          1 CAACTGACAACAACTGACAACAACTGACAACAACTGACAACAACTGACAA 50

  scaffold229|s      32573 CAACTGAC 32580
                                   
  (CAACTGACAA)n         51 CAACTGAC 58

Matrix = Unknown
Transitions / transversions = 1.00 (2/0)
Gap_init rate = 0.00 (0 / 57), avg. gap size = 0.0 (0 / 0)


1118 18.95 14.80 1.23 scaffold229|size222717 32581 32668 (186719) rnd-4_family-1649#Unknown 617 702 (1) m_b2458s001i35 72848

  scaffold229|s      32581 GACCCAAATACGTTCATTGTGACTGAAGTGATGACTCTTGCCAAGCTTTT 32630
                               vi v   v  vi i             i      i   i iv  v 
  rnd-4_family-        617 GACCGGACTACTTTGGTCGTGACTGAAGTGACGACTCTCGCCGAAATTAT 666

  scaffold229|s      32631 TCTGCTAAAAAGAAGATATTTTTAGCAAGTTGCCTGTC 32668
                             -        -           i  i           
  rnd-4_family-        667 TC-GCTAAAAA-AAGATATTTTTGGCGAGTTGCCTGTC 702

Matrix = 20p43g.matrix
Kimura (with divCpGMod) = 19.16
Transitions / transversions = 1.50 (9/6)
Gap_init rate = 0.02 (2 / 87), avg. gap size = 1.00 (2 / 2)


2951 9.65 4.28 1.98 scaffold229|size222717 32676 33119 (186268) genome_4_2290#DNA 1002 1455 (0) m_b2458s001i36 72850

  scaffold229|s      32676 TGTCGTTGCCTGCTGCTATGC-CCTTGGCCTGAAATATTTGATCTCATGC 32724
                                v  i    v  i    -     i                      
  genome_4_2290       1002 TGTCGATGTCTGCAGCCATGCTCCTTGACCTGAAATATTTGATCTCATGC 1051

  scaffold229|s      32725 T-TCTTGATCATAAAAACACATCGCGCAGTTGAAGGAAAGAATAATAGGG 32773
                            -i              i         v   vv v               
  genome_4_2290       1052 TGCCTTGATCATAAAAATACATCGCGCTGTTTCACGAAAGAATAATAGGG 1101

  scaffold229|s      32774 CGACGTGGCATTTTTTGAGTGGTGACAATTGATTATTGGGGACGACAACG 32823
                             i i    v v     i    i   ii                  i   
  genome_4_2290       1102 CGGCATGGCTTATTTTGGGTGGCGACGGTTGATTATTGGGGACGACGACG 1151

  scaffold229|s      32824 TGAAGGGAAGTGTGGGTGGTCGTCCAAGTCCAAAATCGCCGACTTAGTCT 32873
                                       i            i                        
  genome_4_2290       1152 TGAAGGGAAGTGCGGGTGGTCGTCCGAGTCCAAAATCGCCGACTTAGTCT 1201

  scaffold229|s      32874 AAAATTTTTCGTAGAGCCTCTGGTGGTGATCTGGACCCGAGTAGGGTATT 32923
                            v                vv iv     v                     
  genome_4_2290       1202 ACAATTTTTCGTAGAGCCAGTATTGGTGCTCTGGACCCGAGTAGGGTATT 1251

  scaffold229|s      32924 GTTGCGTTGGGTGAGTCCGGCACTATCCAGCGAAAAAATCCGATCGTCAA 32973
                                  i             i         i             v    
  genome_4_2290       1252 GTTGCGTCGGGTGAGTCCGGCGCTATCCAGCAAAAAAATCCGATCTTCAA 1301

  scaffold229|s      32974 AACTCCGGTTGGT-------------TCGAAAACCGGCTTCGGCGGCCAT 33010
                                        -------------       v                
  genome_4_2290       1302 AACTCCGGTTGGTTGTTGAGTTACGGTCGAAAAACGGCTTCGGCGGCCAT 1351

  scaffold229|s      33011 GGTGTGTGTGTGTGGGGGGTT---GAGATTTTGGATCTCTTCTGGCGGAC 33057
                               --------- i      ---                          
  genome_4_2290       1352 GGTG---------GAGGGGTTTTGGAGATTTTGGATCTCTTCTGGCGGAC 1392

  scaffold229|s      33058 AAAA-AAAATTCTGTGGGGCGTCCATTGAGAAAAGGGATGTGTCACTTCC 33106
                               -v vv     i         i            ii           
  genome_4_2290       1393 AAAATTATTTTCTGCGGGGCGTCCGTTGAGAAAAGGGGCGTGTCACTTCC 1442

  scaffold229|s      33107 TAGGCCTCCACAA 33119
                                   i    
  genome_4_2290       1443 TAGGCCTCTACAA 1455

Matrix = 20p43g.matrix
Kimura (with divCpGMod) = 8.01
Transitions / transversions = 1.33 (24/18)
Gap_init rate = 0.03 (14 / 443), avg. gap size = 2.00 (28 / 14)


1306 11.68 0.00 1.52 scaffold229|size222717 33126 33325 (186062) genome_5_9467#DNA 1 197 (279) m_b2458s001i37 72851

  scaffold229|s      33126 ACCCTCTTTCGTATCAAGCGGACAATCATCCACATGTGTTAACAAAACAT 33175
                                   v                  i         --   -i      
  genome_5_9467          1 ACCCTCTTACGTATCAAGCGGACAATCGTCCACATGT--TAA-GAAACAT 47

  scaffold229|s      33176 GTGGACAATTGTCAACATGTTAACAGAATCCTTTCAAGTCACCCCCTAGG 33225
                            i           v                       v            
  genome_5_9467         48 GCGGACAATTGTCCACATGTTAACAGAATCCTTTCAATTCACCCCCTAGG 97

  scaffold229|s      33226 ACCGCCCCAACAGTCAAGCTGATGGTCTAAATCGATTCCTTGTGAAAAAT 33275
                             i       i      v           i          ivi       
  genome_5_9467         98 ACTGCCCCAATAGTCAATCTGATGGTCTAGATCGATTCCTCTCGAAAAAT 147

  scaffold229|s      33276 TGGCCCCTGTTGTCACTCATATCACTCCATAATGTATTTTCTCCTAGTAG 33325
                                 iv iv viv            i     v         v      
  genome_5_9467        148 TGGCCCTAGCAGATCCTCATATCACTCTATAATTTATTTTCTCATAGTAG 197

Matrix = 20p43g.matrix
Kimura (with divCpGMod) = 11.10
Transitions / transversions = 1.09 (12/11)
Gap_init rate = 0.02 (3 / 199), avg. gap size = 1.00 (3 / 3)


3047 15.00 2.99 0.19 scaffold229|size222717 33329 33829 (185558) rnd-5_family-1789#DNA/Maverick 1 515 (594) m_b2458s001i38 72852

  scaffold229|s      33329 CAGACCCATTTGTCACTCTCCACAATGTCACAGCCGCCCATTTCCGCTGC 33378
                              ?    i     i  vv    v               ii ?    i  
  rnd-5_family-          1 CAGNCCCACTTGTCGCTGGCCACCATGTCACAGCCGCCCGCTNCCGCCGC 50

  scaffold229|s      33379 CGTGGCTTCCGCAGATTGCAACGATGACAGTCCACCCATATGGCCTCTTA 33428
                             i    -        i  i       ?    v      ? v      v 
  rnd-5_family-         51 CGCGGCT-CCGCAGATCGCGACGATGANAGTCAACCCATNTTGCCTCTAA 99

  scaffold229|s      33429 ATCAAGATGACTTGGCTCCTTTTCTGTCCCCACCACCTCTACCACCTCCC 33478
                           v      ? v   ?  i   ?   iv                        
  rnd-5_family-        100 CTCAAGANGTCTTNGCCCCTNTTCCTTCCCCACCACCTCTACCACCTCCC 149

  scaffold229|s      33479 AAGGATAATGTGGAAGTGGATATAAATCCAGATCTGTCCCTCCAAAAAGA 33528
                           i     iii  i        ii  v    ?          i   vi    
  rnd-5_family-        150 GAGGATGGCGTAGAAGTGGACGTACATCCNGATCTGTCCCCCCACGAAGA 199

  scaffold229|s      33529 TGATGCATCTGCCTGCAGCAACTGTACGCCTGCTGTTGAAGCGATCATTG 33578
                              i  i     vv     i  i v     ?i v            i i 
  rnd-5_family-        200 TGACGCGTCTGCAGGCAGCGACCGAACGCCNACAGTTGAAGCGATCGTCG 249

  scaffold229|s      33579 TCAA---------------TGATTCTCTCACGTGTGGCGCTGGCGATGCC 33613
                               ---------------        i   vi       i  i     v
  rnd-5_family-        250 TCAACGATCTCTGTCGCAATGATTCTCCCACTCGTGGCGCCGGTGATGCG 299

  scaffold229|s      33614 GGATGCGAACAATTCTTTGGACAAAAGATCAAGTACAAAGGCGAAGGTGT 33663
                                v       v        i?  i                       
  rnd-5_family-        300 GGATGGGAACAATACTTTGGACGNAAAATCAAGTACAAAGGCGAAGGTGT 349

  scaffold229|s      33664 TTGTGCCTTGAAGGTCTTGTTCATGCAATCTCTGGGACAACATCCAGAGA 33713
                           ?i v  ?  i   ?i       v i       i    v i     v  i 
  rnd-5_family-        350 NCGAGCNTTAAAGNCCTTGTTCCTACAATCTCCGGGAAAGCATCCTGAAA 399

  scaffold229|s      33714 TCCCAAGTGATCTCTACATGAATGGGGTCATCACGTCTGTTCTGTGGCGT 33763
                                  i  i              ?   i    v       ii     i
  rnd-5_family-        400 TCCCAAGCGACCTCTACATGAATGGNGTCGTCACTTCTGTTCCATGGCGC 449

  scaffold229|s      33764 GGCCATCAGGAATATGGGATCACGTGGGATTATACAGCCCTCCCGATTGC 33813
                                         i  i    i       ?v ? ?         i    
  rnd-5_family-        450 GGCCATCAGGAATACGGAATCATGTGGGATNCTNCNGCCCTCCCGGTTGC 499

  scaffold229|s      33814 CTTGGATAAGAGCGCA 33829
                                 v         
  rnd-5_family-        500 CTTGGAGAAGAGCGCA 515

Matrix = 20p43g.matrix
Kimura (with divCpGMod) = 11.75
Transitions / transversions = 1.88 (49/26)
Gap_init rate = 0.00 (2 / 500), avg. gap size = 8.00 (16 / 2)


670 21.14 2.23 2.23 scaffold229|size222717 34615 34793 (184594) rnd-5_family-1998#DNA/PIF-Harbinger 2897 3075 (1) m_b2458s001i39 72853

  scaffold229|s      34615 CGGGGGGTATGTGCAGCGAAGGTTGTCTGCT---CGCGAATCCAAACTTT 34661
                                    v     iviii   v       --- v    ---       
  rnd-5_family-       2897 CGGGGGGTAGGTGCAAGAGGGGTGGTCTGCTGACCCCGAA---AAACTTT 2943

  scaffold229|s      34662 GCGCAGAGCCCCATCGCTGCGGCAACCTTTTTCTTTATGTCGCCGGAGCT 34711
                           vi       ivvi v      ivv                   v      
  rnd-5_family-       2944 TTGCAGAGCTGGGTAGCTGCGAGCACCTTTTTCTTTATGTCGCGGGAGCT 2993

  scaffold229|s      34712 GCGGGTACTACGTACAACGGACAGAACATACCCGCAGCTCCCTAGGCTTA 34761
                                i  iv  v  i         i i           v   v    i 
  rnd-5_family-       2994 GCGGGCACCTCGGACGACGGACAGAGCGTACCCGCAGCTACCTCGGCTCA 3043

  scaffold229|s      34762 GCGCGCAGGAGCTGGGGCA-ACTTCATTAGACC 34793
                           v - iv i?v   ?v i? -   ?  v      
  rnd-5_family-       3044 TC-CAAAANCGCTNCGANANACTNCAATAGACC 3075

Matrix = 20p43g.matrix
Kimura (with divCpGMod) = 24.12
Transitions / transversions = 0.85 (17/20)
Gap_init rate = 0.03 (6 / 178), avg. gap size = 1.33 (8 / 6)


2534 17.92 0.00 0.00 scaffold229|size222717 34799 35222 (184165) rnd-5_family-1789#DNA/Maverick 562 985 (124) m_b2458s001i40 72854

  scaffold229|s      34799 TGAAGATGGATCGTTTCACATTTGATAGGGTGTATTCCGACGGCATGAAA 34848
                                    v   i     i  i  i         i v     ?ii   i
  rnd-5_family-        562 TGAAGATGGCTCGCTTCACGTTCGACAGGGTGTATCCGGACGGNGCGAAG 611

  scaffold229|s      34849 GGCATTCCTAACATTGAACCAATCCCTAGAATTAGGAATTGTTTGCAACC 34898
                             ii    v   v i v   i? v   v           i   i   ?  
  rnd-5_family-        612 GGTGTTCCAAACCTCGCACCGNTGCCTCGAATTAGGAATCGTTCGCANCC 661

  scaffold229|s      34899 AACGCATGCTGTTGCTTCTGCAGCTGCTGCTGGGAAGACGGGGCGTACAC 34948
                           i v  i     i    i       ?i i  i ?   ?     i   v ii
  rnd-5_family-        662 GAGGCGTGCTGCTGCTCCTGCAGCNACCGCCGNGAANACGGGACGTTCGT 711

  scaffold229|s      34949 ATACTGCTGTTGTTCAGCGGGAGATTCGACATTGTCAGCGTATTGCTGAC 34998
                           i  ?v     i  v v   v        ?   i             i   
  rnd-5_family-        712 GTANGGCTGTCGTACCGCGCGAGATTCGNCATCGTCAGCGTATTGCCGAC 761

  scaffold229|s      34999 ATGAGGATGGCACCAATGAACAATCAAATTGGTACTCCTGCATGCACGAA 35048
                                      i     v                 v  i   i       
  rnd-5_family-        762 ATGAGGATGGCGCCAATCAACAATCAAATTGGTACACCCGCACGCACGAA 811

  scaffold229|s      35049 TCCACTTCTCCAGTTCAATGGCTATGATGACAAAAATTCAGTCCAGGAAG 35098
                              ?           ii     v        i ?i    v   vii  v 
  rnd-5_family-        812 TCCNCTTCTCCAGTTTGATGGCGATGATGACGANGATTCTGTCGGAGACG 861

  scaffold229|s      35099 ATGCCACTGGATTGCCACCGGAAGATGATGACCTGGAAGAAATCACCTTT 35148
                            i  ?     vii            i  i    i          iv    
  rnd-5_family-        862 ACGCNACTGGTCCGCCACCGGAAGACGACGACCCGGAAGAAATCGACTTT 911

  scaffold229|s      35149 GTCCGCCGCACAGAGGAAGACATTCTTCACAGGTACTTGCCGGACTCAAC 35198
                              vi      v     ?     i      i ?   i    v        
  rnd-5_family-        912 GTCAACCGCACCGAGGANGACATCCTTCACGGNTACCTGCCCGACTCAAC 961

  scaffold229|s      35199 CTACAATCTTGAGAGTATGGAAGC 35222
                           ?   i   ii v            
  rnd-5_family-        962 NTACGATCCCGCGAGTATGGAAGC 985

Matrix = 20p43g.matrix
Kimura (with divCpGMod) = 13.59
Transitions / transversions = 2.04 (51/25)
Gap_init rate = 0.00 (0 / 423), avg. gap size = 0.0 (0 / 0)


1056 16.76 0.00 0.00 scaffold229|size222717 35229 35407 (183980) genome_5_9467#DNA 298 476 (0) m_b2458s001i41 72855

  scaffold229|s      35229 TTATCTAGAAGACAAATGTTGAGAACATAACGTTATTGAGAAGACAATTG 35278
                                          v   i     v          ii  i         
  genome_5_9467        298 TTATCTAGAAGACAATTGTCGAGAAAATAACGTTATCAAGGAGACAATTG 347

  scaffold229|s      35279 TCGATATATGGTGATATTTGGGCAAAAATGAAAAACGTGACTTCTGCACA 35328
                                  i   i      v  v   v i          v           
  genome_5_9467        348 TCGATATGTGGCGATATTGGGTCAATAGTGAAAAACGTTACTTCTGCACA 397

  scaffold229|s      35329 GTTGTCAGCTTGTTTAGAATATACCCTTACTGATTGTCTACATGTTAACC 35378
                           iv     vv     v  ii    v v  i ii      v    i      
  genome_5_9467        398 AATGTCACGTTGTTAAGGGTATAGCATTGCCAATTGTCGACATATTAACC 447

  scaffold229|s      35379 CACTATTGGCCAAAAGTTTGTAAGAGGGT 35407
                           v                 iv         
  genome_5_9467        448 AACTATTGGCCAAAAGTTCTTAAGAGGGT 476

Matrix = 20p43g.matrix
Kimura (with divCpGMod) = 17.74
Transitions / transversions = 1.00 (15/15)
Gap_init rate = 0.00 (0 / 178), avg. gap size = 0.0 (0 / 0)


4396 6.80 0.67 2.02 scaffold229|size222717 35414 36014 (183373) rnd-1_family-644#Unknown 761 1353 (0) m_b2458s001i42 72856

  scaffold229|s      35414 AACATAATGTTTTATTTATGTTGTCTAAAATGAAGGACACATAGATAATT 35463
                              i      v     ? i        v - i        i      v  
  rnd-1_family-        761 AACGTAATGTATTATTNACGTTGTCTACA-TAAAGGACACGTAGATACTT 809

  scaffold229|s      35464 GGCCTGGTCTAGGGCACCATTCTATAAGACTGAATTCAGTCAATTTTGAT 35513
                                  i   v v    i          ----               v 
  rnd-1_family-        810 GGCCTGGCCTACGTCACCGTTCTATAAGA----ATTCAGTCAATTTTGCT 855

  scaffold229|s      35514 GAAGTAAGTTATGTAGTATATTTTGGAATTTAATATTTATATGTGCTGTC 35563
                                v     v      i  v   v      v             v   
  rnd-1_family-        856 GAAGTTAGTTAGGTAGTACATATTGCAATTTATTATTTATATGTGCGGTC 905

  scaffold229|s      35564 TCTCCCTCCTCCAGAAACATCAGCAAATGCAACATGCAGAGATGTTGAAG 35613
                                        i                 v                  
  rnd-1_family-        906 TCTCCCTCCTCCAAAAACATCAGCAAATGCATCATGCAGAGATGTTGAAG 955

  scaffold229|s      35614 GATCAAAATGACAAGGGGGGAGGTCTGGATCAGCAGTTTCAGTTTCAGGC 35663
                                              i                              
  rnd-1_family-        956 GATCAAAATGACAAGGGGGAAGGTCTGGATCAGCAGTTTCAGTTTCAGGC 1005

  scaffold229|s      35664 ATACTCAT-TGACTCTGCTAGCCTGCTTATGACATTTCAAGTGGCCTGGT 35712
                               i   -                      i    v             
  rnd-1_family-       1006 ATACCCATGTGACTCTGCTAGCCTGCTTATGGCATTGCAAGTGGCCTGGT 1055

  scaffold229|s      35713 GTTGACAGTCAATGTCAGCTTGCCTTGGTACTTATTTGTATTATTGCAGA 35762
                                 i     ?         i                           
  rnd-1_family-       1056 GTTGACGGTCAANGTCAGCTTGTCTTGGTACTTATTTGTATTATTGCAGA 1105

  scaffold229|s      35763 CTATTACAGTGCATTGGGTAATGATTGATAAAAATGATGGTGTGGTTGCT 35812
                            ?   i                   i                i   i   
  rnd-1_family-       1106 CNATTGCAGTGCATTGGGTAATGATCGATAAAAATGATGGTGCGGTCGCT 1155

  scaffold229|s      35813 ATTATTGTGGTTTTGTTTTTGGTGGCTGACCATATATTACATTACAAACA 35862
                            v                                v               
  rnd-1_family-       1156 AGTATTGTGGTTTTGTTTTTGGTGGCTGACCATAGATTACATTACAAACA 1205

  scaffold229|s      35863 GTGTTCACGAACCTCAACTACATCCTCAACTAAAG-ATCTGACACTTCAA 35911
                               i                         i    -   ? i        
  rnd-1_family-       1206 GTGTCCACGAACCTCAACTACATCCTCAACCAAAGAATCNGGCACTTCAA 1255

  scaffold229|s      35912 ACAAGGGAGTTGCCACAAATGAACACGTATGAACCTAGGAGTAGGAGTAT 35961
                                     i      ? v          ?    ------         
  rnd-1_family-       1256 ACAAGGGAGTCGCCACANAGGAACACGTATNAACC------TAGGAGTAT 1299

  scaffold229|s      35962 TTTTACAAAAGTATGACTGCCGTAATTTTTATTATG--CGTAATAATGTA 36009
                           i     i                       -     --            
  rnd-1_family-       1300 CTTTACGAAAGTATGACTGCCGTAATTTTT-TTATGATCGTAATAATGTA 1348

  scaffold229|s      36010 ATGAA 36014
                                
  rnd-1_family-       1349 ATGAA 1353

Matrix = 20p43g.matrix
Kimura (with divCpGMod) = 5.52
Transitions / transversions = 1.35 (23/17)
Gap_init rate = 0.03 (15 / 600), avg. gap size = 1.07 (16 / 15)


583 10.26 0.00 0.00 scaffold229|size222717 36000 36077 (183310) rnd-1_family-1224#Unknown 1 78 (75) m_b2458s001i43 72857

  scaffold229|s      36000 TAATAATGTAATGAAGTGACAATTGTTAGCCATTGCTCGTGGCCAAGGCA 36049
                                 i             i            i          i  i  
  rnd-1_family-          1 TAATAACGTAATGAAGTGACGATTGTTAGCCATCGCTCGTGGCCGAGACA 50

  scaffold229|s      36050 AAACTATTGTTTGAACTAATGAAAATTA 36077
                                      i v     i        
  rnd-1_family-         51 AAACTATTGTTCGTACTAACGAAAATTA 78

Matrix = 20p43g.matrix
Kimura (with divCpGMod) = 3.42
Transitions / transversions = 7.00 (7/1)
Gap_init rate = 0.00 (0 / 77), avg. gap size = 0.0 (0 / 0)


257 8.69 6.38 2.04 scaffold229|size222717 36093 36139 (183248) rnd-5_family-18#Unknown 1 49 (17) m_b2458s001i44 72858

  scaffold229|s      36093 TAAACAAAAAAC---TTTGTGATTTCCTCACAGTCAAATACACACATTAT 36139
                                       ---       i                 i i-    i 
  rnd-5_family-          1 TAAACAAAAAACATCTTTGTGACTTCCTCACAGTCAAATATAT-CATTGT 49

Matrix = 20p43g.matrix
Kimura (with divCpGMod) = 9.55
Transitions / transversions = 1.00 (4/0)
Gap_init rate = 0.04 (2 / 46), avg. gap size = 2.00 (4 / 2)


351 12.73 0.00 1.82 scaffold229|size222717 36125 36180 (183207) rnd-1_family-81#Unknown 115 169 (27) m_b2458s001i45 72859

  scaffold229|s      36125 AAATACACACATTATTAGCAGCCGCTGCAAGATTTTTTGCAGCTAACTAG 36174
                                v i -    ii                       i   v i    
  rnd-1_family-        115 AAATAAATA-ATTACCAGCAGCCGCTGCAAGATTTTTTGTAGCGAGCTAG 163

  scaffold229|s      36175 ACAGAA 36180
                                 
  rnd-1_family-        164 ACAGAA 169

Matrix = 20p43g.matrix
Kimura (with divCpGMod) = 14.19
Transitions / transversions = 2.50 (5/2)
Gap_init rate = 0.02 (1 / 55), avg. gap size = 1.00 (1 / 1)


828 16.65 13.26 0.49 scaffold229|size222717 36135 36315 (183072) C rnd-1_family-26#Unknown (0) 324 121 m_b2458s001i46 72860

  scaffold229|s      36135 ATTATTAGCAGCCGCTGCAAGATTTTTTGCAGCTAACTAGACAGAA-GAA 36183
                               i                        i   v i          - v 
C rnd-1_family-        324 ATTACTAGCAGCCGCTGCAAGATTTTTTGTAGCGAGCTAGACAGAATGCA 275

  scaffold229|s      36184 ACATCATTGAAACAGAGGAAGTATTAGGTTTAAAAATAATGTGGCTTGTC 36233
                            i-  i v              vv               v          
C rnd-1_family-        274 AT-TCGTAGAAACAGAGGAAGTCGTAGGTTTAAAAATAAAGTGGCTTGTC 226

  scaffold229|s      36234 TAAGCTTCGTTG---GTGGGTACATGCACCTCA-G--------------- 36264
                             v    v    ---i    ii i   i    i- ---------------
C rnd-1_family-        225 TACGCTTAGTTGTAAATGGGCGCGTGCGCCTCGCGCGCTTCGCGCGCGCC 176

  scaffold229|s      36265 ----AAAAGGATGTGCCCATTTTGGAAGTAACATATAATTTTAAAGGTAA 36310
                           ---- viv i i i         v   i   v                  
C rnd-1_family-        175 TCGCACGCGAACGCGCCCATTTTTGAAATAAGATATAATTTTAAAGGTAA 126

  scaffold229|s      36311 GCAAA 36315
                           i  i 
C rnd-1_family-        125 ACAGA 121

Matrix = 20p43g.matrix
Kimura (with divCpGMod) = 13.84
Transitions / transversions = 1.50 (18/12)
Gap_init rate = 0.03 (6 / 180), avg. gap size = 4.17 (25 / 6)

409 20.41 26.64 3.39 scaffold229|size222717 36137 36389 (182998) C rnd-5_family-3853#Unknown (0) 354 37 m_b2458s001i47 72860

  scaffold229|s      36137 TATTAGCAGCCGCTGCAAGATTTTTTGCAGCTAACTAGACAGAAGAAACA 36186
                             i                            v i -------      v 
C rnd-5_family-        354 TACTAGCAGCCGCTGCAAGATTTTTTGCAGCAAGC-------AAGAAAAA 312

  scaffold229|s      36187 TCATTGAAACAGAGG-AAGTATT--AGGTTTAAAAA-------TAA---- 36222
                            - i  v ii     - v    i-- ii v      -------   ----
C rnd-5_family-        311 T-ACTGTAGTAGAGGTACGTATCGAAAATGTAAAAAGGAGACGTAAGTTT 263

  scaffold229|s      36223 --TGTGGCTTG---------------TCTAAGCTTCGTTGGTGGGTACAT 36255
                           --i     v  ---------------  i      v i i   i ii ii
C rnd-5_family-        262 GGCGTGGCGTGATGTAGTACGTGTGGTCCAAGCTTAGCTAGTGAGCGCGC 213

  scaffold229|s      36256 GCACCTCAGAAAA-GGATGTGCCCATTTTGGAAGTAAC-ATATAATTTTA 36303
                             ?     vv vi- i   ii ?     -    ?--  -   i       
C rnd-5_family-        212 GCNCCTCACCACGCGAATGCACNCATTT-GGAAN--ACGATACAATTTTA 166

  scaffold229|s      36304 AAGGTAAG-------CAAAAC---------------------TAATTA-- 36323
                           ?       -------      ---------------------i  i ?--
C rnd-5_family-        165 NAGGTAAGCANATATCAAAACATCNCGACTACCCATGTACGTCAACTNAA 116

  scaffold229|s      36324 ------TTTAGAGGCAATTA-CTCTGATACAT-----AATCTGGAAGT-A 36360
                           ------    v   i     -  iii  i   -----   v ivv v - 
C rnd-5_family-        115 AAAAATTTTACAGGTAATTAGCTTCAATGCATCTTANAATGTATCACTTA 66

  scaffold229|s      36361 CCTGATGTGGTCAAAGGTGAAAAAG-TGTA 36389
                               - vi       ?        i-   v
C rnd-5_family-         65 CCTG-TTCGGTCAAANGTGAAAAAACTGTC 37

Matrix = 20p43g.matrix
Kimura (with divCpGMod) = 21.90
Transitions / transversions = 1.88 (32/17)
Gap_init rate = 0.11 (28 / 252), avg. gap size = 3.18 (89 / 28)


436 12.65 11.19 6.00 scaffold229|size222717 36309 36389 (182998) rnd-2_family-88#Unknown 833 923 (86) m_b2458s001i48 72861

  scaffold229|s      36309 AAGC--AAAACTAATTATTTAGAGGCAATTACTCTGATACATAATCT--- 36353
                               --    i?         v   i  v ----   --   v v  ---
  rnd-2_family-        833 AAGCGAAAAATNAATTATTTACAGGTAAGT----TGA--CATCAGCTTCA 876

  scaffold229|s      36354 -GG-AAGTACCTGATGTGGTCAAAGGTGAAAAAG-TGT--------A 36389
                           -  -         v ?   iv   i        i-   -------- 
  rnd-2_family-        877 CGGTAAGTACCTGTTNTGGCAAAAAGTGAAAAAACTGTCTCACTGAA 923

Matrix = 20p43g.matrix
Kimura (with divCpGMod) = 14.28
Transitions / transversions = 0.83 (5/6)
Gap_init rate = 0.15 (12 / 80), avg. gap size = 1.83 (22 / 12)


723 1.92 0.44 0.14 scaffold229|size222717 36390 37077 (182310) (AAGGAGGAG)n#Simple_repeat 1 690 (0) c_b2458s251i2 72862

  scaffold229|s      36390 AAGGAGGAGAAGGAGGAGAAGGAGGAGAAGGAGGAGAAGGA-G-G-AGGA 36436
                                                                    - - -    
  (AAGGAGGAG)n#          1 AAGGAGGAGAAGGAGGAGAAGGAGGAGAAGGAGGAGAAGGAGGAGAAGGA 50

  scaffold229|s      36437 GGAGAAGGAGGAGAAGGAGGAGAAGGAGGAGAAGGAGGAGAAGGAGGAGA 36486
                                                                             
  (AAGGAGGAG)n#         51 GGAGAAGGAGGAGAAGGAGGAGAAGGAGGAGAAGGAGGAGAAGGAGGAGA 100

  scaffold229|s      36487 AGGAGGAGAAGGAGGAGAAGGAGGAGAAGGAGGAGAAGGAGGAGAAGGAG 36536
                                                                             
  (AAGGAGGAG)n#        101 AGGAGGAGAAGGAGGAGAAGGAGGAGAAGGAGGAGAAGGAGGAGAAGGAG 150

  scaffold229|s      36537 GAGAAGGAGGAGAAGGAGGAGAAGGAGGAGAAGGAGGAGAAGGAGGAGAA 36586
                                                                             
  (AAGGAGGAG)n#        151 GAGAAGGAGGAGAAGGAGGAGAAGGAGGAGAAGGAGGAGAAGGAGGAGAA 200

  scaffold229|s      36587 GGAGGAGAAGGAGGAGAAGGAGGAGAAGGAGGAGAAGGAGGAGAAGGAGG 36636
                                                                           - 
  (AAGGAGGAG)n#        201 GGAGGAGAAGGAGGAGAAGGAGGAGAAGGAGGAGAAGGAGGAGAAGGA-G 249

  scaffold229|s      36637 GAGAAGGAGGAGAAGGAGGAGAAGGAGGAGAAGGAGGAGAAGGAGGAGAA 36686
                                                                             
  (AAGGAGGAG)n#        250 GAGAAGGAGGAGAAGGAGGAGAAGGAGGAGAAGGAGGAGAAGGAGGAGAA 299

  scaffold229|s      36687 GGAGGAGAAGGAGGAGAAGGAGGAGAAGGAGGAGAAGGAGGAGAAGGAGG 36736
                                                                             
  (AAGGAGGAG)n#        300 GGAGGAGAAGGAGGAGAAGGAGGAGAAGGAGGAGAAGGAGGAGAAGGAGG 349

  scaffold229|s      36737 AGAGGGAGGAGAAGGAGGAGAAGGAGGAGAAGGAGGAGAAGGAGGAGAAC 36786
                              i                                             v
  (AAGGAGGAG)n#        350 AGAAGGAGGAGAAGGAGGAGAAGGAGGAGAAGGAGGAGAAGGAGGAGAAG 399

  scaffold229|s      36787 GAGGAGAAGGAGGAGAAGGAGGAGAAGGAGGAGAACGAGGAGAACGAGGA 36836
                                                              v        v     
  (AAGGAGGAG)n#        400 GAGGAGAAGGAGGAGAAGGAGGAGAAGGAGGAGAAGGAGGAGAAGGAGGA 449

  scaffold229|s      36837 GAAGGAGGAGAAGGAGGAGAACGAGGAGAACGAGGAGAACGAGGAGAACG 36886
                                                v        v        v        v 
  (AAGGAGGAG)n#        450 GAAGGAGGAGAAGGAGGAGAAGGAGGAGAAGGAGGAGAAGGAGGAGAAGG 499

  scaffold229|s      36887 AGGAGAACGAGGAGAACGAGGAGAACGAGGAGAACGAGGAGAACGAGGAG 36936
                                  v        v        v        v        v      
  (AAGGAGGAG)n#        500 AGGAGAAGGAGGAGAAGGAGGAGAAGGAGGAGAAGGAGGAGAAGGAGGAG 549

  scaffold229|s      36937 AAGGAGGAGAAGGAGGAGAAGGAGGAGAAGGAGGAGAAGGAGGAGAAGGA 36986
                                                                             
  (AAGGAGGAG)n#        550 AAGGAGGAGAAGGAGGAGAAGGAGGAGAAGGAGGAGAAGGAGGAGAAGGA 599

  scaffold229|s      36987 GGAGAAGGAGGAGAAGGAGGAGAAGGAGGAGAAGGAGGAGAAGGAGGAGA 37036
                                                                             
  (AAGGAGGAG)n#        600 GGAGAAGGAGGAGAAGGAGGAGAAGGAGGAGAAGGAGGAGAAGGAGGAGA 649

  scaffold229|s      37037 AGGAGGAGAAGGAGGAGAAGGAGGAGAAGGAGGAGAAGGAG 37077
                                                                    
  (AAGGAGGAG)n#        650 AGGAGGAGAAGGAGGAGAAGGAGGAGAAGGAGGAGAAGGAG 690

Matrix = Unknown
Transitions / transversions = 0.08 (1/12)
Gap_init rate = 0.01 (4 / 687), avg. gap size = 1.00 (4 / 4)


436 12.65 11.19 6.00 scaffold229|size222717 37078 37138 (182249) rnd-2_family-88#Unknown 924 981 (28) m_b2458s001i48 72861

  scaffold229|s      37078 AAAAGTTGGCTTGGTTTCCCATACAACTAAGATTTTAAAAAAATCTTGAT 37127
                                v-    ii      v                i             
  rnd-2_family-        924 AAAAGG-GGCTCAGTTTCCAATACAACTAAGATTTTGAAAAAATCTTGAT 972

  scaffold229|s      37128 AATTTAAAAAA 37138
                           --  v      
  rnd-2_family-        973 --TTGAAAAAA 981

Matrix = 20p43g.matrix
Kimura (with divCpGMod) = 14.28
Transitions / transversions = 1.00 (3/3)
Gap_init rate = 0.05 (3 / 60), avg. gap size = 1.00 (3 / 3)


251 26.97 6.80 2.80 scaffold229|size222717 37185 37287 (182100) rnd-1_family-995#Unknown 130 236 (136) m_b2458s001i49 72863

  scaffold229|s      37185 TCAAATATTCAACTCCTTGAAGATCCCCC-----CAAGGAGCTTGTCATG 37229
                            i i     i  vv     ? i iv  i ----- v -- ?   i     
  rnd-1_family-        130 TTAGATATTTAAAGCCTTGNAAACACCTCGCTTTCTA--ANCTTATCATG 177

  scaffold229|s      37230 ACAAGTCCTTTGAGCTAAATCTCCACTGCTACTTTTTGTGT--AGAATTT 37277
                           i        iii     iv  i     v  i - i     ?--?    ii
  rnd-1_family-        178 GCAAGTCCTCCAAGCTAGCTCCCCACTCCTGC-TCTTGTGNCANGAATCC 226

  scaffold229|s      37278 TGCCTTTGTC 37287
                            vi  i  i 
  rnd-1_family-        227 TCTCTCTGCC 236

Matrix = 20p43g.matrix
Kimura (with divCpGMod) = 37.57
Transitions / transversions = 2.86 (20/7)
Gap_init rate = 0.05 (5 / 102), avg. gap size = 2.00 (10 / 5)


241 20.83 14.53 1.52 scaffold229|size222717 37334 37450 (181937) rnd-4_family-545#Unknown 2 133 (2048) m_b2458s001i50 72864

  scaffold229|s      37334 TGATGTACAAATGACAATATCATAAAAGGTTTGTATGA------AC---- 37373
                               i   i  i            v             ------  ----
  rnd-4_family-          2 TGATATACGAACGACAATATCATACAAGGTTTGTATGATGGAATACCTGT 51

  scaffold229|s      37374 AA--CAAAGAAAA---CAAAGCAAATATTAAGTAA--TCTAGGATTGAAC 37416
                             --i   vv   --- iv  i      i --   -- i  v   i v  
  rnd-4_family-         52 AATGTAAATTAAATGGCGTAGTAAATATCA--TAATTTTTACGATCGCAC 99

  scaffold229|s      37417 TTAGAGGTCATACAATTCAAATGAAAAATCAAAA 37450
                             v       ii i   i v    v   iv    
  rnd-4_family-        100 TTCGAGGTCACGCGATTTACATGATAAACAAAAA 133

Matrix = 20p43g.matrix
Kimura (with divCpGMod) = 18.16
Transitions / transversions = 1.40 (14/10)
Gap_init rate = 0.06 (7 / 116), avg. gap size = 2.71 (19 / 7)


351 24.41 8.67 0.53 scaffold229|size222717 37593 37765 (181622) C rnd-1_family-147#Unknown (305) 1028 842 m_b2458s001i51 72865

  scaffold229|s      37593 TAAAAAACATTAGTGAAAAACATCAAAAAAATTATG-----TGAGCCAGT 37637
                            i   v      -   vv   v i  viv  iv   -----      v i
C rnd-1_family-       1028 TGAAACACATTA-TGACTAACTTTAATGTAACAATGCAAGCTGAGCCTGC 980

  scaffold229|s      37638 GGTCAACCTAACCT-TAACCTCTGTGAGGAGGGTTACACTTCCATCATGC 37686
                             i  i   ?   i-      v v ?  ii   v i  v    v v    
C rnd-1_family-        979 GGCCAGCCTNACCCCTAACCTATTTNAGAGGGGGTGCAATTCCTTAATGC 930

  scaffold229|s      37687 AGTGGTTT--AAAACC-TTAACTCACAAA-AAACACTAC---C--CTCAA 37727
                             i     -- v    -   v  v v   -  i   v  --- --   vv
C rnd-1_family-        929 AGCGGTTTTTACAACCATTATCTAAAAAACAAGCACAACGAACAACTCTC 880

  scaffold229|s      37728 CCATATGTACCCCTAAAAGCATCTGCAACTGCCTCTCT 37765
                              v i i ? i i   ?     v? v v         
C rnd-1_family-        879 CCAAACGCANCTCCAAANGCATCANCCAGTGCCTCTCT 842

Matrix = 20p43g.matrix
Kimura (with divCpGMod) = 28.25
Transitions / transversions = 0.68 (17/25)
Gap_init rate = 0.05 (8 / 172), avg. gap size = 2.00 (16 / 8)

617 27.46 10.53 3.19 scaffold229|size222717 37617 37996 (181391) C rnd-1_family-512#Unknown (83) 407 1 m_b2458s001i52 72865

  scaffold229|s      37617 AAAAAAATTATGTGAGCCAGTGGTCAACCTAACC-TTAACCTCTGTGA-- 37663
                              v   ii   --    v i  i          -         v   --
C rnd-1_family-        407 AAATAAACCATG--AGCCTGCGGCCAACCTAACCCTTAACCTCTTTGATT 360

  scaffold229|s      37664 GGAGGGTTACACTTCCATCATGCAGTGGTTTAAAACCTTA-ACTCA---- 37708
                            ii   v i  v      v      i         viii -     ----
C rnd-1_family-        359 GAGGGGGTGCAATTCCATAATGCAGCGGTTTAAAAATCCATACTCATGNA 310

  scaffold229|s      37709 -CAA------AAAACA--CTACCC---TCAA----------CCATATGTA 37736
                           -   ------      -- i i  ---    ----------   v i i 
C rnd-1_family-        309 ACAATGATACAAAACAAGCCATCCAAATCAAACAACTCTCACCAAACGCA 260

  scaffold229|s      37737 CCCCTAAAAGCATCTGCAACTGCCTCTCT-----TTCCAA-ATCATGCCA 37780
                           i i i         ?  v  i        -----  i   -    v   -
C rnd-1_family-        259 TCTCCAAAAGCATCNGCCACCGCCTCTCTCCTCCTTTCAACATCAAGCC- 211

  scaffold229|s      37781 AAGTGTAACCCATACTGCCTTATTTA--CTCAAATCCTACCCTCTCATTG 37828
                           ----- --  i vi-         ii--   vi    v?  v   vviiv
C rnd-1_family-        210 -----T--CCTAGG-TGCCTTATTCGGCCTCCGATCCGNCCATCTGCCCT 169

  scaffold229|s      37829 AGCATCCCCACCAATAGTGAAGACCCACCTTCTCTTATCTGCCTGATTCA 37878
                           ?     ?   ivv i iii  ?ii  v i i     i v? v   i   v
C rnd-1_family-        168 NGCATCNCCATGCACAACAAANGTCCTCTTCCTCTTGTGNGGCTGGTTCC 119

  scaffold229|s      37879 TCAACATTGCTTGTGGAAGCTTCAAGTTGTCC--CGCATTGTGCCATGCT 37926
                           viiv i     ivv      v vivv      --    --  i  vi   
C rnd-1_family-        118 GTGCCGTTGCTCCAGGAAGCATAGCCTTGTCCGCCGCA--GTACCCCGCT 71

  scaffold229|s      37927 TTTTGATCTCACTCCCATGCACTTACTTGCTCCAAGTCCCAATGGCATAA 37976
                            i ii   v    i iv  ?  v ? ivi        v  i  v vvi  
C rnd-1_family-         70 TCTCAATCGCACTTCTTTGNACGTNCCGACTCCAAGTACCGATCGACCAA 21

  scaffold229|s      37977 CCTGATAGCATTCTCTCATC 37996
                           vii  v  v ii  ?     
C rnd-1_family-         20 GTCGAAAGAACCCTNTCATC 1

Matrix = 20p43g.matrix
Kimura (with divCpGMod) = 31.44
Transitions / transversions = 1.35 (58/43)
Gap_init rate = 0.07 (26 / 379), avg. gap size = 2.04 (53 / 26)

806 28.95 3.61 4.08 scaffold229|size222717 37893 38335 (181052) C rnd-1_family-315#Unknown (149) 442 2 m_b2458s001i53 72865

  scaffold229|s      37893 GGAAGCTTCAAGTTGTCCCGCATTGTGCCATGCTTTTTGATCTCACTCCC 37942
                                 i iivv      iv ii?  i    v  ivv i  i     ? v
C rnd-1_family-        442 GGAAGCCTTGCCTTGTCCTCCGCNGTACCATTCTCGATAATTTCACTNCG 393

  scaffold229|s      37943 ATGCA--CTTACTTGCTCCAAGTCCCAATGGCATAACCTGAT--AGCATT 37988
                            -   --   v    v-   ?        ? i   --  v i--   vvi
C rnd-1_family-        392 A-GCAACCTTTCTTGA-CCANGTCCCAATNGTATA--CTTACTGAGCCGC 347

  scaffold229|s      37989 CTCTCATCCTTGGTCCTCCTTGAAACATGTCCCACCCTTGGCTTCAAATA 38038
                            ii        v i? i ----   i  iv   i vv iv      i   
C rnd-1_family-        346 CCTTCATCCTTTGCNCCC----AAATATAGCCCGCAGTCTGCTTCAGATA 301

  scaffold229|s      38039 TTCAGTTGCAGCTGAAAAAGAAGATTTGACAAAG-CAACATCAACAAGTA 38087
                           ?  v     v vvvi         i vi     i- vv    i   vv i
C rnd-1_family-        300 NTCTGTTGCCGAATGAAAAGAAGACTGAACAAAATCCTCATCGACATCTG 251

  scaffold229|s      38088 CTGGGAAATTGAATCAAGGATACTGTTAAATCATTTCAAAAATAGGCTTC 38137
                               v vvviv    v    i    i vv     i-       v      
C rnd-1_family-        250 CTGGTATCACCAATCCAGGACACTGCTCCATCATC-CAAAAATTGGCTTC 202

  scaffold229|s      38138 AACTTGGTAGTGAACTCCCATTTGGCCA---CCTTCT-CAACAAAATCGG 38183
                           v    v  i iv     --   i -   ---     i-iii    vii i
C rnd-1_family-        201 CACTTTGTGGCTAACTC--ATTCG-CCAACTCCTTCCGTGGCAAATCTGA 155

  scaffold229|s      38184 TTTCCTGCAAAGAT---TGAAAGGGTTTAATTTTGTAGGTGAT-GTC-AC 38228
                           ?ii i  ---  v ---       -i  i  i?    i  v  -  i-  
C rnd-1_family-        154 NCCCTTG---AGCTGCATGAAAGG-CTTGATCNTGTAAGTCATTGTTGAC 109

  scaffold229|s      38229 TTACCACCACTGTTCCTCGGAGCCATGTCCTCCGACCATTCAACCTGTTG 38278
                               v  v  iv v  i ?v     ii i ?  iv        ? vi  i
C rnd-1_family-        108 TTACAACAACCTTACCCCNCAGCCACATTCNCCACCCATTCAANCGATTA 59

  scaffold229|s      38279 GTCTAGTGAGGAAACTG--GATGTTTTTGGCAACACACCAATACTTTCCC 38326
                            ii v vv      -  --i v vi i   -i              v   
C rnd-1_family-         58 GCTTCGGTAGGAAA-TGCAAAAGACTCTGG-GACACACCAATACTTACCC 11

  scaffold229|s      38327 CAACAAAAA 38335
                            iii i   
C rnd-1_family-         10 CGGTAGAAA 2

Matrix = 20p43g.matrix
Kimura (with divCpGMod) = 35.91
Transitions / transversions = 1.24 (68/55)
Gap_init rate = 0.06 (27 / 442), avg. gap size = 1.26 (34 / 27)


901 24.23 3.34 5.92 scaffold229|size222717 38693 39021 (180366) rnd-5_family-1153#Unknown 1 321 (253) m_b2458s001i54 72866

  scaffold229|s      38693 AACTTCCCGGATTTCTCGATTTT------TGGTCGGACGTGGCGTCGCTG 38736
                                   ?  v  ii ? i i ------     i?  - ? v   i  v
  rnd-5_family-          1 AACTTCCCNGAATTTCCNACTCTGGACCTTGGTCANAC-TNGAGTCACTC 49

  scaffold229|s      38737 GGAGATTTTACCACATCACTTAGAGATTTCTATGTTTTTCTTGGATTAAT 38786
                              v    --v i i   vi ?        vi --- iv  i   ---i 
  rnd-5_family-         50 GGATATTT--ACGCGTCAGCTNGAGATTTCAGT---TCGCTCGGA---GT 91

  scaffold229|s      38787 AGTGACATCACTTGGTATCACTTGGCGATTGCCGTGTTTGCCAATTCAGT 38836
                           vv    i     i   i        i iivii              vv  
  rnd-5_family-         92 CTTGACGTCACTCGGTGTCACTTGGTGGCAATCGTGTTTGCCAATTGCGT 141

  scaffold229|s      38837 CACTCGGTGTTACTTGGTG-GTCAACACTAAGTACTTGGTA-AGCACACC 38884
                                    v    i    -   -    ii          i-v vv    
  rnd-5_family-        142 CACTCGGTGGTACTCGGTGTGTC-ACACCGAGTACTTGGTGTCGACCACC 190

  scaffold229|s      38885 GAGTACTTGGTGTGACACACCAAGTACTCGGTGGATATAACAAAGTACTC 38934
                           i      ? --    i   ? i  i   ?i   ----iv  i  ?i    
  rnd-5_family-        191 AAGTACTNG--GTGATACANCGAGCACTNAGTG----CCACGAANCACTC 234

  scaffold229|s      38935 TGTGCGACAAACAAAGTACTTGGTATCACTCTAGGT---TATACTTGGTA 38981
                           v   i    v  vi   ?      v     - i  i---v?    v   i
  rnd-5_family-        235 GGTGTGACACACTGAGTNCTTGGTTTCACT-TGGGCAGAANTACTAGGTG 283

  scaffold229|s      38982 TCAATAGGTGATACCTAGTATCACTTGGTGACACCTTGTG 39021
                              v    iivi  iiv  i i --      ??ivi    
  rnd-5_family-        284 TCACTAGGCATCACTCTGTGTTA--TGGTGANNTACTGTG 321

Matrix = 20p43g.matrix
Kimura (with divCpGMod) = 26.72
Transitions / transversions = 1.68 (47/28)
Gap_init rate = 0.07 (23 / 328), avg. gap size = 1.30 (30 / 23)


270 21.94 9.57 3.00 scaffold229|size222717 38952 39045 (180342) C genome_1_17335#DNA (134) 669 570 m_b2458s001i55 72867

  scaffold229|s      38952 ACTTGGTATCACTCTAGGTTATACTTGGTATCAATAGGTGATACCTAGTA 39001
                                  i      --    vi       -   v v    vi  iii  v
C genome_1_1733        669 ACTTGGTGTCACTC--GGTTTCACTTGGT-TCACTTGGTGTCACTCGGTT 623

  scaffold229|s      39002 TCACTTGGTGACAC-----CTT-GTGCCGCG---CTAGGTGATACTCAGT 39042
                                     v   -----  i-   i i  ---  v    vi    i  
C genome_1_1733        622 TCACTTGGTGTCACTTGGACTCGGTGTCACGTCACTCGGTGTCACTCGGT 573

  scaffold229|s      39043 GTC 39045
                           v  
C genome_1_1733        572 TTC 570

Matrix = 20p43g.matrix
Kimura (with divCpGMod) = 21.87
Transitions / transversions = 1.22 (11/9)
Gap_init rate = 0.06 (6 / 93), avg. gap size = 2.00 (12 / 6)


649 10.26 32.05 0.00 scaffold229|size222717 39046 39201 (180186) C rnd-1_family-1071#Unknown (1) 992 787 m_b2458s001i56 72868

  scaffold229|s      39046 CTTAAGTACAACAGTAGAT---------ATACTAG--GTGGTATCGAGAA 39084
                             v               i---------       --  i    vv    
C rnd-1_family-        992 CTGAAGTACAACAGTAGACGTACGTTAGATACTAGACGTAGTATATAGAA 943

  scaffold229|s      39085 TAATTATAGTA------CGCCTTGT--AGTAAAGTTTATAATAATTAGTT 39126
                                      ------  iv    --   ?                   
C rnd-1_family-        942 TAATTATAGTATAAGTACGTATTGTGTAGTNAAGTTTATAATAATTAGTT 893

  scaffold229|s      39127 GTATGTATCAAATTA-------------------------------TATA 39145
                               v  i i     -------------------------------   i
C rnd-1_family-        892 GTATTTACCGAATTAATGCATCATGANCTAGATGTGGTGCAAAATTTATG 843

  scaffold229|s      39146 CTCGGCTACCCAGTTCACTTTCCAATTTTGATTTCAATATACTTTGAATT 39195
                                      ? ?                v    i         i    
C rnd-1_family-        842 CTCGGCTACCCNGNTCACTTTCCAATTTTGCTTTCGATATACTTTAAATT 793

  scaffold229|s      39196 CGTGCT 39201
                            vi   
C rnd-1_family-        792 CTCGCT 787

Matrix = 20p43g.matrix
Kimura (with divCpGMod) = 8.58
Transitions / transversions = 1.29 (9/7)
Gap_init rate = 0.03 (5 / 155), avg. gap size = 10.00 (50 / 5)


381 17.81 0.00 1.37 scaffold229|size222717 39205 39278 (180109) rnd-5_family-3738#Unknown 116 188 (86) m_b2458s001i57 72869

  scaffold229|s      39205 TTTTGATGTGGAGTATCACCATTTCCTATTTCCAAGTACTTGGTTGTACC 39254
                                  ?ivi      i  i ?- v   iv         i   v   ?v
  rnd-5_family-        116 TTTTGATNCCAAGTATCGCCGTN-CGTATCACCAAGTACTCGGTGGTANA 164

  scaffold229|s      39255 ACCAAGTGACACGGAGTACTTGGT 39278
                              i         i          
  rnd-5_family-        165 ACCGAGTGACACGAAGTACTTGGT 188

Matrix = 20p43g.matrix
Kimura (with divCpGMod) = 14.83
Transitions / transversions = 1.60 (8/5)
Gap_init rate = 0.01 (1 / 73), avg. gap size = 1.00 (1 / 1)


488 23.81 6.67 6.67 scaffold229|size222717 39236 39460 (179927) rnd-1_family-8#Satellite 70 294 (101) m_b2458s001i58 72870

  scaffold229|s      39236 CCAAGTACTTGGTTGTA-CCACCAAGTGACACGGAGTACTTGGTTG-GAC 39283
                             i          vi  -     i   ---  --          vi-   
  rnd-1_family-         70 CCGAGTACTTGGTGATAACCACCGAGT---AC--AGTACTTGGTGATGAC 114

  scaffold229|s      39284 TTGCAAATACTTGGTAGTTATGACTGCTCAGAGGAAT-AGTAACA-TCAC 39331
                           ivv i i        i---  i  ii i--   v v -i  i i -i   
  rnd-1_family-        115 CACCGAGTACTTGGTG---ATAACCACC--GAGTACTTGGTGATAACCAC 159

  scaffold229|s      39332 TCATTGTCACTTGGTAGCAACT-----GTGTTTG-TGAGG----CCTAGC 39371
                           iv --  -       iii   i-----  ii   -   vi----  v  i
  rnd-1_family-        160 CGA--GT-ACTTGGTGATAACCACCAAGTACTTGGTGATAACCACCGAGT 206

  scaffold229|s      39372 ACTTCGTGTTAACAACCAAGTACTTGGTGTGTCA-CACTGAGCACTTGGT 39420
                               v   v    v               -i v -   ii  i       
  rnd-1_family-        207 ACTTGGTGATAACCACCAAGTACTTGGTG-ATAACCACCAAGTACTTGGT 255

  scaffold229|s      39421 GGTCAAGACCAAGTACTGGGTATGACACACCAAGTACTCG 39460
                            i v vv          v   i i  -           i 
  rnd-1_family-        256 GATAACCACCAAGTACTTGGTGTAAC-CACCAAGTACTTG 294

Matrix = 20p43g.matrix
Kimura (with divCpGMod) = 26.14
Transitions / transversions = 1.94 (33/17)
Gap_init rate = 0.10 (23 / 224), avg. gap size = 1.30 (30 / 23)

466 26.53 1.57 8.37 scaffold229|size222717 39255 39509 (179878) C rnd-1_family-8#Satellite (0) 395 157 m_b2458s001i59 72870

  scaffold229|s      39255 ACCAAGTGACACGGAGTACTTGGTTGGACTTGC-AAATACTTGGTAGTTA 39303
                                    v  vi          vii      -  i        v iv 
C rnd-1_family-        395 ACCAAGTGAAACCAAGTACTTGGTGAAACTTGCCAAGTACTTGGTTGCAA 346

  scaffold229|s      39304 TGACTGCTCAGAGGAATAGTAACATCACTCATTGTCACTTGGTAGCAACT 39353
                            v  ?i---   vi  ----i  - i v v   i    ivi   vivi i
C rnd-1_family-        345 TCACNA---AGACAAA----GAC-TTAATGATTATCACCAAGTACTCGCC 304

  scaffold229|s      39354 GTGTTTGTGAGGCCTAGCACTTCGTGTTAACAACCAAGTACTTGGTGTGT 39403
                            -   -i v --i v  i    v   v v   -              -  
C rnd-1_family-        303 G-GTT-ATCA--TCAAGTACTTGGTGGTTACA-CCAAGTACTTGGTG-GT 260

  scaffold229|s      39404 CA-CACTGAGCACTTGGTGGTCAAGACCAAGTACTGGGTA-TGACACACC 39451
                           i -   ii  i          i vv          v   i- v i-    
C rnd-1_family-        259 TATCACCAAGTACTTGGTGGTTATCACCAAGTACTTGGTGGTTAT-CACC 211

  scaffold229|s      39452 AAGTACTCGTACTAGGCACCACAAGGTG-TTAGTAAGTGTCAATAGGTAA 39500
                                    --v i vi i   v i  i-  i  iiv i   vi i  --
C rnd-1_family-        210 AAGTACTCG--GTGGTTATCACCAAGTACTTGGTGGTTATCACCAAGT-- 165

  scaffold229|s      39501 CACTCGGTG 39509
                           -        
C rnd-1_family-        164 -ACTCGGTG 157

Matrix = 20p43g.matrix
Kimura (with divCpGMod) = 32.11
Transitions / transversions = 1.38 (36/26)
Gap_init rate = 0.09 (24 / 254), avg. gap size = 1.00 (24 / 24)


533 20.30 2.42 10.46 scaffold229|size222717 39316 39480 (179907) rnd-5_family-1153#Unknown 87 239 (335) m_b2458s001i60 72871

  scaffold229|s      39316 GGAATAGTAACATCACTCATTGTCACTTGGTAGCAACTGTGTTTGTGAG- 39364
                              i vv i  i      iv           i    ii       iv i-
  rnd-5_family-         87 GGAGTCTTGACGTCACTCGGTGTCACTTGGTGGCAATCGTGTTTGCCAAT 136

  scaffold229|s      39365 -GCCTAGCACTTCGTGTTAACAACCAAGTACTTGGTGTGTCACACTGAGC 39413
                           -  v --    iv   -----------     i            i   i
  rnd-5_family-        137 TGCGT--CACTCGGTG-----------GTACTCGGTGTGTCACACCGAGT 173

  scaffold229|s      39414 ACTTGGTGGTCAA-GACCAAGTACTGGGTATGACACACCAAGTACTC-GT 39461
                                  -   i -v          ?  --   i   ? i  i   ?-  
  rnd-5_family-        174 ACTTGGT-GTCGACCACCAAGTACTNGG--TGATACANCGAGCACTNAGT 220

  scaffold229|s      39462 ACTAGGCACCACAAGGTGT 39480
                           i i v v ?   vv     
  rnd-5_family-        221 GCCACGAANCACTCGGTGT 239

Matrix = 20p43g.matrix
Kimura (with divCpGMod) = 17.74
Transitions / transversions = 1.73 (19/11)
Gap_init rate = 0.12 (20 / 164), avg. gap size = 1.00 (20 / 20)


488 23.81 6.67 6.67 scaffold229|size222717 39236 39460 (179927) rnd-1_family-8#Satellite 70 294 (101) m_b2458s001i58 72870

  scaffold229|s      39236 CCAAGTACTTGGTTGTA-CCACCAAGTGACACGGAGTACTTGGTTG-GAC 39283
                             i          vi  -     i   ---  --          vi-   
  rnd-1_family-         70 CCGAGTACTTGGTGATAACCACCGAGT---AC--AGTACTTGGTGATGAC 114

  scaffold229|s      39284 TTGCAAATACTTGGTAGTTATGACTGCTCAGAGGAAT-AGTAACA-TCAC 39331
                           ivv i i        i---  i  ii i--   v v -i  i i -i   
  rnd-1_family-        115 CACCGAGTACTTGGTG---ATAACCACC--GAGTACTTGGTGATAACCAC 159

  scaffold229|s      39332 TCATTGTCACTTGGTAGCAACT-----GTGTTTG-TGAGG----CCTAGC 39371
                           iv --  -       iii   i-----  ii   -   vi----  v  i
  rnd-1_family-        160 CGA--GT-ACTTGGTGATAACCACCAAGTACTTGGTGATAACCACCGAGT 206

  scaffold229|s      39372 ACTTCGTGTTAACAACCAAGTACTTGGTGTGTCA-CACTGAGCACTTGGT 39420
                               v   v    v               -i v -   ii  i       
  rnd-1_family-        207 ACTTGGTGATAACCACCAAGTACTTGGTG-ATAACCACCAAGTACTTGGT 255

  scaffold229|s      39421 GGTCAAGACCAAGTACTGGGTATGACACACCAAGTACTCG 39460
                            i v vv          v   i i  -           i 
  rnd-1_family-        256 GATAACCACCAAGTACTTGGTGTAAC-CACCAAGTACTTG 294

Matrix = 20p43g.matrix
Kimura (with divCpGMod) = 26.14
Transitions / transversions = 1.94 (33/17)
Gap_init rate = 0.10 (23 / 224), avg. gap size = 1.30 (30 / 23)

466 26.53 1.57 8.37 scaffold229|size222717 39255 39509 (179878) C rnd-1_family-8#Satellite (0) 395 157 m_b2458s001i59 72870

  scaffold229|s      39255 ACCAAGTGACACGGAGTACTTGGTTGGACTTGC-AAATACTTGGTAGTTA 39303
                                    v  vi          vii      -  i        v iv 
C rnd-1_family-        395 ACCAAGTGAAACCAAGTACTTGGTGAAACTTGCCAAGTACTTGGTTGCAA 346

  scaffold229|s      39304 TGACTGCTCAGAGGAATAGTAACATCACTCATTGTCACTTGGTAGCAACT 39353
                            v  ?i---   vi  ----i  - i v v   i    ivi   vivi i
C rnd-1_family-        345 TCACNA---AGACAAA----GAC-TTAATGATTATCACCAAGTACTCGCC 304

  scaffold229|s      39354 GTGTTTGTGAGGCCTAGCACTTCGTGTTAACAACCAAGTACTTGGTGTGT 39403
                            -   -i v --i v  i    v   v v   -              -  
C rnd-1_family-        303 G-GTT-ATCA--TCAAGTACTTGGTGGTTACA-CCAAGTACTTGGTG-GT 260

  scaffold229|s      39404 CA-CACTGAGCACTTGGTGGTCAAGACCAAGTACTGGGTA-TGACACACC 39451
                           i -   ii  i          i vv          v   i- v i-    
C rnd-1_family-        259 TATCACCAAGTACTTGGTGGTTATCACCAAGTACTTGGTGGTTAT-CACC 211

  scaffold229|s      39452 AAGTACTCGTACTAGGCACCACAAGGTG-TTAGTAAGTGTCAATAGGTAA 39500
                                    --v i vi i   v i  i-  i  iiv i   vi i  --
C rnd-1_family-        210 AAGTACTCG--GTGGTTATCACCAAGTACTTGGTGGTTATCACCAAGT-- 165

  scaffold229|s      39501 CACTCGGTG 39509
                           -        
C rnd-1_family-        164 -ACTCGGTG 157

Matrix = 20p43g.matrix
Kimura (with divCpGMod) = 32.11
Transitions / transversions = 1.38 (36/26)
Gap_init rate = 0.09 (24 / 254), avg. gap size = 1.00 (24 / 24)


344 18.89 12.70 7.58 scaffold229|size222717 39631 39756 (179631) C rnd-5_family-3738#Unknown (0) 274 143 m_b2458s001i61 72872

  scaffold229|s      39631 TCTCACTGAGTGCATCAACAGGAATCTGGTAGTACTTGGTGGTTATCACC 39680
                                ii       iv  ----  i       i          ? v    
C rnd-5_family-        274 TCTCATCGAGTGCACGAA----AACCTGGTAGCACTTGGTGGTNAACACC 229

  scaffold229|s      39681 AAGTGCTTGGTATGACTTAC---TAACT-AGGTGATGTTTACCG--CCAA 39724
                           i   i ?i  ?i v vvi  ---?    - iii  ----- i  --    
C rnd-5_family-        228 GAGTACNCGGNGTTAAGCACAGANAACTCAAACGA-----ATCGCACCAA 184

  scaffold229|s      39725 GT----------ACTCAGTCCTAGCCACTGAGTACTTGGTGA 39756
                             ----------    i  i?  -    i             
C rnd-5_family-        183 GTACTTCGTGTCACTCGGTTNTA-CCACCGAGTACTTGGTGA 143

Matrix = 20p43g.matrix
Kimura (with divCpGMod) = 15.94
Transitions / transversions = 3.40 (17/5)
Gap_init rate = 0.11 (14 / 125), avg. gap size = 1.86 (26 / 14)

796 25.32 3.40 0.83 scaffold229|size222717 39709 39943 (179444) C rnd-5_family-3738#Unknown (32) 242 2 m_b2458s001i63 72872

  scaffold229|s      39709 TGATGTTTACCGCCAAGTACTCAGTCCTAGCCACTGAGTACTTGG-TGAG 39757
                             i  v ? v i  i     ? i ?vi  iv   v  ?v   iii-i  i
C rnd-5_family-        242 TGGTGGTNAACACCGAGTACNCGGNGTTAAGCACAGANAACTCAAACGAA 193

  scaffold229|s      39758 TCATACCACATATTAAGTGCCACTCCTTGGTACCACCAAGAACTTGGTGA 39807
                             ii    vi  i vv   i     vv v?       i  v         
C rnd-5_family-        192 TCGCACCAAGTACTTCGTGTCACTCGGTTNTACCACCGAGTACTTGGTGA 143

  scaffold229|s      39808 CATGAATGGC-----TTGGAATCAAAACAATGTCAGTTGGAGGAATTTTA 39852
                           i i ? i   -----    ?         -i    ??i    i       
C rnd-5_family-        142 TACGNACGGCGATACTTGGNATCAAAACA-CGTCANNCGGAGAAATTTTA 94

  scaffold229|s      39853 ATCATGCAAGGTAAAATTTAACCAACAGTAAGCATTACTCAGCCCCAAAA 39902
                              i              v    iv  v vi         i i   i   
C rnd-5_family-         93 ATCGTGCAAGGTAAAATTGAACCGTCACTTGGCATTACTCGGTCCCGAAA 44

  scaffold229|s      39903 --TCTACCTTTTTTCTGCAGTGAAAAATTCATTTCCAGTTAGT 39943
                           --   i  i i vv v i vvi    iv   -       v   
C rnd-5_family-         43 TTTCTGCCCTCTGGCGGTACGAAAAAGGTCA-TTCCAGTAAGT 2

Matrix = 20p43g.matrix
Kimura (with divCpGMod) = 24.96
Transitions / transversions = 1.46 (35/24)
Gap_init rate = 0.02 (5 / 234), avg. gap size = 2.00 (10 / 5)


503 20.10 1.37 8.03 scaffold229|size222717 39661 39806 (179581) C rnd-1_family-8#Satellite (123) 272 136 m_b2458s001i62 72873

  scaffold229|s      39661 AGTACTTGGTGGTTATCACCAAGTGCTTGGTA-TGACTTACTAACTAGGT 39709
                                                   i      i- v - i  i  v  vv 
C rnd-1_family-        272 AGTACTTGGTGGTTATCACCAAGTACTTGGTGGTTA-TCACCAAGTACTT 224

  scaffold229|s      39710 GATGTTTACCGCCAAGTACTCAGTCCTAGCCACTGAGTACTTGGTGAGTC 39759
                            i  v   i i          i  vv vii   ii           -  -
C rnd-1_family-        223 GGTGGTTATCACCAAGTACTCGGTGGTTATCACCAAGTACTTGGTG-GT- 176

  scaffold229|s      39760 ATACCACATATTAAGTGCCACTCCTTGG-TACCACCAAGAACTTGGTG 39806
                           -  i   ----i    ---    vv   -  i       v   i    
C rnd-1_family-        175 -TATCAC----CAAGT---ACTCGGTGGTTATCACCAAGTACTCGGTG 136

Matrix = 20p43g.matrix
Kimura (with divCpGMod) = 21.70
Transitions / transversions = 1.45 (16/11)
Gap_init rate = 0.09 (13 / 145), avg. gap size = 1.00 (13 / 13)


344 18.89 12.70 7.58 scaffold229|size222717 39631 39756 (179631) C rnd-5_family-3738#Unknown (0) 274 143 m_b2458s001i61 72872

  scaffold229|s      39631 TCTCACTGAGTGCATCAACAGGAATCTGGTAGTACTTGGTGGTTATCACC 39680
                                ii       iv  ----  i       i          ? v    
C rnd-5_family-        274 TCTCATCGAGTGCACGAA----AACCTGGTAGCACTTGGTGGTNAACACC 229

  scaffold229|s      39681 AAGTGCTTGGTATGACTTAC---TAACT-AGGTGATGTTTACCG--CCAA 39724
                           i   i ?i  ?i v vvi  ---?    - iii  ----- i  --    
C rnd-5_family-        228 GAGTACNCGGNGTTAAGCACAGANAACTCAAACGA-----ATCGCACCAA 184

  scaffold229|s      39725 GT----------ACTCAGTCCTAGCCACTGAGTACTTGGTGA 39756
                             ----------    i  i?  -    i             
C rnd-5_family-        183 GTACTTCGTGTCACTCGGTTNTA-CCACCGAGTACTTGGTGA 143

Matrix = 20p43g.matrix
Kimura (with divCpGMod) = 15.94
Transitions / transversions = 3.40 (17/5)
Gap_init rate = 0.11 (14 / 125), avg. gap size = 1.86 (26 / 14)

796 25.32 3.40 0.83 scaffold229|size222717 39709 39943 (179444) C rnd-5_family-3738#Unknown (32) 242 2 m_b2458s001i63 72872

  scaffold229|s      39709 TGATGTTTACCGCCAAGTACTCAGTCCTAGCCACTGAGTACTTGG-TGAG 39757
                             i  v ? v i  i     ? i ?vi  iv   v  ?v   iii-i  i
C rnd-5_family-        242 TGGTGGTNAACACCGAGTACNCGGNGTTAAGCACAGANAACTCAAACGAA 193

  scaffold229|s      39758 TCATACCACATATTAAGTGCCACTCCTTGGTACCACCAAGAACTTGGTGA 39807
                             ii    vi  i vv   i     vv v?       i  v         
C rnd-5_family-        192 TCGCACCAAGTACTTCGTGTCACTCGGTTNTACCACCGAGTACTTGGTGA 143

  scaffold229|s      39808 CATGAATGGC-----TTGGAATCAAAACAATGTCAGTTGGAGGAATTTTA 39852
                           i i ? i   -----    ?         -i    ??i    i       
C rnd-5_family-        142 TACGNACGGCGATACTTGGNATCAAAACA-CGTCANNCGGAGAAATTTTA 94

  scaffold229|s      39853 ATCATGCAAGGTAAAATTTAACCAACAGTAAGCATTACTCAGCCCCAAAA 39902
                              i              v    iv  v vi         i i   i   
C rnd-5_family-         93 ATCGTGCAAGGTAAAATTGAACCGTCACTTGGCATTACTCGGTCCCGAAA 44

  scaffold229|s      39903 --TCTACCTTTTTTCTGCAGTGAAAAATTCATTTCCAGTTAGT 39943
                           --   i  i i vv v i vvi    iv   -       v   
C rnd-5_family-         43 TTTCTGCCCTCTGGCGGTACGAAAAAGGTCA-TTCCAGTAAGT 2

Matrix = 20p43g.matrix
Kimura (with divCpGMod) = 24.96
Transitions / transversions = 1.46 (35/24)
Gap_init rate = 0.02 (5 / 234), avg. gap size = 2.00 (10 / 5)


1014 18.98 3.18 10.19 scaffold229|size222717 40068 40413 (178974) C rnd-5_family-1153#Unknown (250) 324 1 m_b2458s001i64 72874

  scaffold229|s      40068 CACCCCAGTACTTGATCACCAAGTATTACTTATTGATACTAGGTATCACT 40117
                               v     ?? ---     --  vi  vv v    i ivi  iv   i
C rnd-5_family-        324 CACCACAGTANNT---CACCA--TAACACAGAGTGATGCCTAGTGACACC 280

  scaffold229|s      40118 TAGTGATTCCAAATATCACCAAGTGACACCAAGTTGTCGGTTTGTCACA- 40166
                               i?   ------ vv        v      ?vv  i  v       -
C rnd-5_family-        279 TAGTANTTC------TGCCCAAGTGAAACCAAGNACTCAGTGTGTCACAC 236

  scaffold229|s      40167 --AGTACTTGGTTATATCACTGAGTACTTGGTGTGTCACACCTAGTACTT 40214
                           --   i?  v  vi---    ?   i  i ?   i    -- ?       
C rnd-5_family-        235 CGAGTGNTTCGTGG---CACTNAGTGCTCGNTGTATCAC--CNAGTACTT 191

  scaffold229|s      40215 TGTGTGTC-ACACCAAGTACTGGGTGTGACACACCAAGAACCACCGAGTG 40263
                           v   -   -            v             i  v           
C rnd-5_family-        190 GGTG-GTCGACACCAAGTACTCGGTGTGACACACCGAGTACCACCGAGTG 142

  scaffold229|s      40264 AAGATAGTGGCAAAGGCAAATGCAACTAACACCAAGTGATCCCAAGTGAT 40313
                            v vv v       vi i v   ------          iv  i     i
C rnd-5_family-        141 ACGCAATTGGCAAACACGATTGC------CACCAAGTGACACCGAGTGAC 98

  scaffold229|s      40314 GTCACAATTAATCTGAG-GAACATCTAGATATCTCCAATTGATGTGGTAG 40362
                               vi i---  i   -    - ---  v     ? ii   i i-   -
C rnd-5_family-         97 GTCAAGAC---TCCGAGCGAAC-T---GAAATCTCNAGCTGACGC-GTA- 57

  scaffold229|s      40363 AATATCCAAGTGACTCTGAGTTTGAC------CCAAAATCAGGAATCCCG 40406
                                  i        -?   ?    ------   i i ?i i   i ? 
C rnd-5_family-         56 AATATCCGAGTGACTC-NAGTNTGACCAAGGTCCAGAGTNGGAAATTCNG 8

  scaffold229|s      40407 GGAAGTT 40413
                                  
C rnd-5_family-          7 GGAAGTT 1

Matrix = 20p43g.matrix
Kimura (with divCpGMod) = 19.30
Transitions / transversions = 1.19 (32/27)
Gap_init rate = 0.11 (38 / 345), avg. gap size = 1.16 (44 / 38)


1882 11.53 4.07 0.00 scaffold229|size222717 40419 40713 (178674) C rnd-1_family-4#Satellite (134) 813 507 m_b2458s001i65 72875

  scaffold229|s      40419 CACCA--TTCTCCATGGTTATCACCAAGTACTCGGAGGTTACCACCAAGT 40466
                                -- v   vi                     v     i        
C rnd-1_family-        813 CACCAAGTACTCGGTGGTTATCACCAAGTACTCGGTGGTTATCACCAAGT 764

  scaffold229|s      40467 ACTCGGTGGTTATCGCCAAGTATGTGGTTGTAAATATCAGGTACTCTGTG 40516
                                         i       iv ?  v  i                  
C rnd-1_family-        763 ACTCGGTGGTTATCACCAAGTACTTNGTGGTGAATATCAGGTACTCTGTG 714

  scaffold229|s      40517 AGTCACACCACATCAAATACTACTGGGCTACTCATTTTTGCATGTCTGGT 40566
                                           i               iv   v     i  ?   
C rnd-1_family-        713 AGTCACACCACATCAAGTACTACTGGGCTACTTCTTTGTGCATATCNGGT 664

  scaffold229|s      40567 TTTTATAATGGTGACATTCAAATGGCA------AGAGGTGGCAGC-CTT- 40608
                                     i  i ivv         ------            -   -
C rnd-1_family-        663 TTTTATAATGATGGCGAACAAATGGCAAGAGCAAGAGGTGGCAGCACTTG 614

  scaffold229|s      40609 CCAGAATTCCCAATATTGGGGCATACTTGAAGTTCCTCAGATATTGTACT 40658
                                        ?v? v  i  i   v     iv           i   
C rnd-1_family-        613 CCAGAATTCCCAANTNTTGGACACACTGGAAGTCACTCAGATATTGCACT 564

  scaffold229|s      40659 ACAGCAAGCAAATCTTTCTAC--GGTTTGCTTGAACTAATTGTGACATCC 40706
                           i         i         i--          i  v   v         
C rnd-1_family-        563 GCAGCAAGCAGATCTTTCTATAGGGTTTGCTTGGACAAATAGTGACATCC 514

  scaffold229|s      40707 TTCAGTG 40713
                                  
C rnd-1_family-        513 TTCAGTG 507

Matrix = 20p43g.matrix
Kimura (with divCpGMod) = 12.40
Transitions / transversions = 1.27 (19/15)
Gap_init rate = 0.02 (5 / 294), avg. gap size = 2.40 (12 / 5)


582 24.72 3.43 5.23 scaffold229|size222717 40603 40777 (178610) rnd-5_family-1153#Unknown 1 172 (402) m_b2458s001i66 72876

  scaffold229|s      40603 AGCCTTCCAGAATTCCCAATATTGG-----GG-CATACTTGAAGTTCCTC 40646
                            i i i  ?     i  ? ivi   -----  -  ?   ?  -  iv   
  rnd-5_family-          1 AACTTCCCNGAATTTCCNACTCTGGACCTTGGTCANACTNGA-GTCACTC 49

  scaffold229|s      40647 AGATATTGTACTACAGCAAGCAAATCTTTCTACGGTTTGCTTGAACTAAT 40696
                           i      -   -i iv  ivi?i vv    ---i   i   i i ---i 
  rnd-5_family-         50 GGATATT-TAC-GCGTCAGCTNGAGATTTC---AGTTCGCTCGGA---GT 91

  scaffold229|s      40697 TGTGACATCCTTCAGTGTCACCTGGTAGCAATCATGTTTGCCAACTGTGT 40746
                           iv    i  vi  i       i    i      i          i  i  
  rnd-5_family-         92 CTTGACGTCACTCGGTGTCACTTGGTGGCAATCGTGTTTGCCAATTGCGT 141

  scaffold229|s      40747 CACTTGGTGGTACTTGACATGTCACACTGAG 40777
                               i         i iii        i   
  rnd-5_family-        142 CACTCGGTGGTACTCGGTGTGTCACACCGAG 172

Matrix = 20p43g.matrix
Kimura (with divCpGMod) = 22.30
Transitions / transversions = 4.12 (33/8)
Gap_init rate = 0.06 (11 / 174), avg. gap size = 1.36 (15 / 11)


1792 8.84 4.02 0.00 scaffold229|size222717 40768 41016 (178371) C rnd-5_family-1388#Unknown (0) 259 1 m_b2458s001i67 72877

  scaffold229|s      40768 TCACACTGAGAATCCATTTACTCCTGACAGCCTCAACGCTCGCTTTGACG 40817
                                       i             i           i          i
C rnd-5_family-        259 TCACACTGAGAACCCATTTACTCCTGGCAGCCTCAACGTTCGCTTTGACA 210

  scaffold229|s      40818 AAAATCTTCATCATGCCCACGATCATGACGGGGATGATCCTCAGAGTGTC 40867
                                            i i          i                   
C rnd-5_family-        209 AAAATCTTCATCATGCCTATGATCATGACGAGGATGATCCTCAGAGTGTC 160

  scaffold229|s      40868 TTAACTCAAAAGGCTTCTTGACAGGACAACCAACATTACCATCAGAATGA 40917
                             ?               i        i       vv             
C rnd-5_family-        159 TTNACTCAAAAGGCTTCTCGACAGGACGACCAACAAGACCATCAGAATGA 110

  scaffold229|s      40918 ACCAGACAAAATCTGTG-TTTTTGTCAGAGAAACAATTGAGCATGACAAG 40966
                                       i    -    i       v   i          i    
C rnd-5_family-        109 ACCAGACAAAATTTGTGCTTTTCGTCAGAGTAACGATTGAGCATGGCAAG 60

  scaffold229|s      40967 AA---------AGTATTCATAAATCTTCTATGCTTCAGGTTGTGTTTATA 41007
                           v ---------          v                v   vi      
C rnd-5_family-         59 TATGGAGGGGTAGTATTCATATATCTTCTATGCTTCAGCTTGGATTTATA 10

  scaffold229|s      41008 TCCTGTTTT 41016
                               v    
C rnd-5_family-          9 TCCTCTTTT 1

Matrix = 20p43g.matrix
Kimura (with divCpGMod) = 7.84
Transitions / transversions = 1.75 (14/8)
Gap_init rate = 0.01 (2 / 248), avg. gap size = 5.00 (10 / 2)


593 14.92 1.72 1.72 scaffold229|size222717 41020 41135 (178252) C rnd-1_family-4#Satellite (688) 259 144 m_b2458s001i68 72878

  scaffold229|s      41020 CGAGTACTGTCATTAAGCAATAGGAGAATCCCACTACAATGATAATATTA 41069
                            i           i      v           viv     vi    ? v 
C rnd-1_family-        259 CAAGTACTGTCATCAAGCAAAAGGAGAATCCCTTAACAATCGTAATNTGA 210

  scaffold229|s      41070 CAACGGCAAACGAAGAGTCTCTCTGTTGTAAAGTAAAATGTGTTCTTCAA 41119
                              i     --           v              v  v  v      
C rnd-1_family-        209 CAATGGCAA--GAAGAGTCTCTATGTTGTAAAGTAAACTGAGTGCTTCAA 162

  scaffold229|s      41120 AACTAGG--TTATTTTTT 41135
                               iv --   v     
C rnd-1_family-        161 AACTGTGTATTAATTTTT 144

Matrix = 20p43g.matrix
Kimura (with divCpGMod) = 15.80
Transitions / transversions = 0.55 (6/11)
Gap_init rate = 0.03 (3 / 115), avg. gap size = 1.33 (4 / 3)


35135 15.49 0.50 1.40 scaffold229|size222717 41334 47475 (171912) scaffold338|size134338_(dbseq-nr_585)_[45646,51733]#LTR/Copia 1 6088 (0) m_b2458s001i69 72879

  scaffold229|s      41334 TGCTGATAAGGTAGGACACACCAGGATACGTAAGTATCCTCTACCTACCT 41383
                                            v   i                            
  scaffold338|s          1 TGCTGATAAGGTAGGACTCACTAGGATACGTAAGTATCCTCTACCTACCT 50

  scaffold229|s      41384 TAGCACGTGTTCCACGTGGAACCGACCACATGCCAGCAGCAGCAGCCTAG 41433
                            v                                                
  scaffold338|s         51 TTGCACGTGTTCCACGTGGAACCGACCACATGCCAGCAGCAGCAGCCTAG 100

  scaffold229|s      41434 TGAGGGGGACATGAGCCCTCTCTCCATGTCCAGTGAAACTTAGGACACTG 41483
                             i i                 i                           
  scaffold338|s        101 TGGGAGGGACATGAGCCCTCTCCCCATGTCCAGTGAAACTTAGGACACTG 150

  scaffold229|s      41484 CGACAACAGTCCAATGAGCCTTAGGACTCACACAATATTACTGTACACTT 41533
                                 i                              i   vv       
  scaffold338|s        151 CGACAATAGTCCAATGAGCCTTAGGACTCACACAATACTACATTACACTT 200

  scaffold229|s      41534 AGAACTCATAATTTACTAAGTTCGTCGTTAACACACGAAACTCTAGTAAT 41583
                              v                                    iv        
  scaffold338|s        201 AGACCTCATAATTTACTAAGTTCGTCGTTAACACACGAAATACTAGTAAT 250

  scaffold229|s      41584 TATTCCCTTACTGCGTGCAAGTAATATTGACAGAACTTAGTAACCTCATC 41633
                                v vi   ii         v                   vi  v  
  scaffold338|s        251 TATTCACACACTATGTGCAAGTACTATTGACAGAACTTAGTAAATTCTTC 300

  scaffold229|s      41634 ATCTACAACCGTAAC--CATCTTTCGTTACCCTTTGCACAGCGAATAATA 41681
                            v  v vv       --     --           i    v        v
  scaffold338|s        301 AACTCCCTCCGTAACACCATCT--CGTTACCCTTTACACATCGAATAATC 348

  scaffold229|s      41682 CTGCCGTCACCATCGTGCTGACACTCAACATGGCTTCTTCCATCTATAAA 41731
                           i vv                              v        v  i   
  scaffold338|s        349 TTCACGTCACCATCGTGCTGACACTCAACATGGCATCTTCCATATACAAA 398

  scaffold229|s      41732 GCACCCGACGTCGCATCCCTTGTGGACATCATCGAAACCGAAGGCATTGA 41781
                             v              i     v                          
  scaffold338|s        399 GCTCCCGACGTCGCATCTCTTGTCGACATCATCGAAACCGAAGGCATTGA 448

  scaffold229|s      41782 CAATCTCGAAGGCCGCCCCGACTGCCACAAACTTGTGAAACTAGTCAATC 41831
                                 i           i              i  v             
  scaffold338|s        449 CAATCTTGAAGGCCGCCCTGACTGCCACAAACTCGTCAAACTAGTCAATC 498

  scaffold229|s      41832 AACTCGCCAATGGCTGTCGCAACATAGATTGCGACTACTCCAATTATGGA 41881
                                  v                                v         
  scaffold338|s        499 AACTCGCGAATGGCTGTCGCAACATAGATTGCGACTACTCGAATTATGGA 548

  scaffold229|s      41882 ATGTCCTGGTTGGTATTCCCGCAAGCCCTCTATGCTTCACTCACAGGCAA 41931
                                i     i  v           i                 i   i 
  scaffold338|s        549 ATGTCTTGGTTAGTTTTCCCGCAAGCTCTCTATGCTTCACTCACGGGCGA 598

  scaffold229|s      41932 AAACATCGTAGCACCCATACAACCACCGCTTGTTCCACCCTATAATGCCA 41981
                                    i  i     v     v  i  i  v        i     v 
  scaffold338|s        599 AAACATCGTGGCGCCCATCCAACCCCCACTCGTACCACCCTACAATGCAA 648

  scaffold229|s      41982 ATGGAACACAACAGGAAAATGCTGTCATTTCAATTCAATGGCAGAAAAAT 42031
                                        i                                   i
  scaffold338|s        649 ATGGAACACAACAAGAAAATGCTGTCATTTCAATTCAATGGCAGAAAAAC 698

  scaffold229|s      42032 AAGGAACTATATGAACAGATGGTCAATACAGACAAGGCACTCATTGCAAT 42081
                             i     i     v  i           vi             i     
  scaffold338|s        699 AAAGAACTGTATGACCAAATGGTCAATACCAACAAGGCACTCATCGCAAT 748

  scaffold229|s      42082 CACCAAGTCGAAGCTTGATCCAAAATTCCGTGCCCAACTTTCCAACATGT 42131
                                    v           v  i            i v          
  scaffold338|s        749 CACCAAGTCCAAGCTTGATCCCAAGTTCCGTGCCCAATTATCCAACATGT 798

  scaffold229|s      42132 TTGTCGGCACACCTAACCGCACATTCCAAGCCTTCTATCTCCGTCTCAAC 42181
                            i  i        ii       v        v           i      
  scaffold338|s        799 TCGTTGGCACACCCGACCGCACCTTCCAAGCGTTCTATCTCCGCCTCAAC 848

  scaffold229|s      42182 ACCAAATTTGGCCGGCCCTCGCCCCACGACATCACTCGAAATGACGAACG 42231
                                      v  i  v  i                 v  i     -- 
  scaffold338|s        849 ACCAAATTTGGACGACCATCACCCCACGACATCACTCGCAACGACGA--G 896

  scaffold229|s      42232 AATGAGAAGCGCTTCGGACGCCACCGACGATATATCCTTCCTTATTAAAC 42281
                               v  i i  v v   i        i     v     i  i  i  i 
  scaffold338|s        897 AATGCGAGGTGCATGGGATGCCACCGATGATATCTCCTTTCTCATCAAGC 946

  scaffold229|s      42282 AAATTCGCGATGGCACCGTGTTTGCATACTTCGTTGGCCAACAAAACACA 42331
                                        vi i  v        i        v        v  i
  scaffold338|s        947 AAATTCGCGATGGAGCTGTCTTTGCATATTTCGTTGGACAACAAAAAACG 996

  scaffold229|s      42332 GATAAAGAACTCGTCACCCTTGGCGAGAAGGCTATCCTTAATACAGGCCT 42381
                                                     i     v      i i  v     
  scaffold338|s        997 GATAAAGAACTCGTCACCCTTGGCGAAAAGGCAATCCTTGACACCGGCCT 1046

  scaffold229|s      42382 CTTTGCCACCCAATATCAAGGCTGGAAGCGTCGCCCAGACCAAGATCGCA 42431
                                 v     i              i  i  v  ii            
  scaffold338|s       1047 CTTTGCAACCCAGTATCAAGGCTGGAAACGCCGACCGAACCAAGATCGCA 1096

  scaffold229|s      42432 CCTGGACAGATTTCGAGGAGTATTGGCAGGCAGAATATGACCTGTGGCAC 42481
                                              i  i     iivv  i        i     i
  scaffold338|s       1097 CCTGGACAGATTTCGAGGAATACTGGCAAAGTGAGTATGACCTATGGCAT 1146

  scaffold229|s      42482 GAAACTAGCAACATAGCAGCACAAATTGGTTACGGTGGCAACGTGACAAC 42531
                                        iv         v i  i     i        v   i 
  scaffold338|s       1147 GAAACTAGCAACACCGCAGCACAACTCGGCTACGGCGGCAACGTCACAGC 1196

  scaffold229|s      42532 GGACAACGACAGCCAAGAGACAGAACTAGCATACTTCACTAGCCTCCAAC 42581
                           i  v v   vvii     v     i v   v        v  i  v    
  scaffold338|s       1197 AGAAACCGAGCATCAAGACACAGAGCAAGCTTACTTCACAAGTCTACAAC 1246

  scaffold229|s      42582 ACTTCGTCGAAACCAACAGCCACAATGCCGCCACCTTCAGCACACTCTCC 42631
                                 v            i     i  i     v        v  v   
  scaffold338|s       1247 ACTTCGGCGAAACCAACAGTCACAACGCTGCCACATTCAGCACCCTGTCC 1296

  scaffold229|s      42632 GCCACGAATGCGCAAATGGCAAACAGCATCCAGACACAGATCGCGGACCT 42681
                             i        i        v        v  i           i     
  scaffold338|s       1297 GCTACGAATGCACAAATGGCCAACAGCATACAAACACAGATCGCAGACCT 1346

  scaffold229|s      42682 CACATGCAAAATGGAAGGCCTCGCAAATGCCGTACACGTCGCCCAAC-CA 42730
                              vi             v        i  v  ----------    -  
  scaffold338|s       1347 CACCCGCAAAATGGAAGGACTCGCAAACGCAGT----------CAACTCA 1386

  scaffold229|s      42731 GCCCAACCGGCCCCAACATACGCCCC---GTACCA-ACAAGCCACCACAG 42776
                               vi  v    v  ---    v  ---   iv -   vi  -  -   
  scaffold338|s       1387 GCCCCGCCTGCCCAAA---ACGCACCAGTGTATAATACATACC-CC-CAG 1431

  scaffold229|s      42777 GCCAACCACACAACCCTGGCCCCCAACCAACCTATCAACCCATACAAGGA 42826
                           --     ---    v ------    v vv i                  
  scaffold338|s       1432 --CAACC---CAACAC------CCAAGCTCCTTATCAACCCATACAAGGA 1470

  scaffold229|s      42827 CAGGTATACATGCACGGACAGGCATACGTACCCCAACCACCGCCTCAACG 42876
                              i i        v  v  i  i        v     i  ii i   v 
  scaffold338|s       1471 CAGATGTACATGCAAGGTCAAGCGTACGTACCACAACCGCCATCCCAAAG 1520

  scaffold229|s      42877 ACCCTACGGTAATCGCGGCTATGGACGCCATGGCGGCAGCCGCTGCCGTG 42926
                                     ii   viv          vii  i  v ii  vv v  i 
  scaffold338|s       1521 ACCCTACGGTGGTCGAACCTATGGACGCAGCGGTGGAAATCGAGGACGCG 1570

  scaffold229|s      42927 GAGGACAAC----ATTGTGGTCGTCACAACGCCCAGTACCGCACCATTCC 42972
                            ----    ----ivi    v  v    v i i  i    i  v iiv  
  scaffold338|s       1571 G----CAACCGCGGACGTGGACGACACACCACTCAATACCACAACGCACC 1616

  scaffold229|s      42973 CACGCACCCCACACCGTGGCCGGCCCCACCATATCCCCCGCACCACACCC 43022
                              v     vv   v    v iv     i i     v     v  v  v 
  scaffold338|s       1617 CACCCACCCACCACAGTGGACACCCCCATCGTATCCACCGCAACAAACAC 1666

  scaffold229|s      43023 AACCAACACAACAGGGTTTCTATCACAAACCCACCCACACAAACCCAGTC 43072
                            -  --   vi     i     i  i     i  i     i        i
  scaffold338|s       1667 A-CC--CACCGCAGGGCTTCTACCATAAACCTACTCACACGAACCCAGTT 1713

  scaffold229|s      43073 AAATATCACAAAAACTGGAATTACTGTTGGAGTTGCGGATATGACGTCGC 43122
                                               i  i              v           
  scaffold338|s       1714 AAATATCACAAAAACTGGAACTATTGTTGGAGTTGCGGCTATGACGTCGC 1763

  scaffold229|s      43123 GGATGACCATCATAGCGGTACCTGTCTATACCCCAAACAAGGACATGTAT 43172
                              i  i     i     v       i   i     i     v       
  scaffold338|s       1764 GGACGATCATCACAGCGGAACCTGTCCATATCCCAAGCAAGGCCATGTAT 1813

  scaffold229|s      43173 ACCATGCCACCCGGGAGAATCCATGCAATGGCTG-CAGAAAAACAAACAC 43221
                                     v  i     i  v           -  i  i         
  scaffold338|s       1814 ACCATGCCACGCGAGAGAACCCTTGCAATGGCTGTCAAAAGAACAAACAC 1863

  scaffold229|s      43222 AAAACGCAGATGTGACGGGGAGGGGCGGAAGTTAGGAACGTAGTGAATAA 43271
                                i  iv      i  i                   i  i       
  scaffold338|s       1864 AAAACACAATTGTGACAGGAAGGGGCGGAAGTTAGGAACATAATGAATAA 1913

  scaffold229|s      43272 CAATAACCTGCAGAGTTACCAACAACTTACCATACTTCCAATCCCCACCC 43321
                                 v  i vivi    vv v v    v         i          
  scaffold338|s       1914 CAATAAACTACCACATTACACAGACCTTAACATACTTCCGATCCCCACCC 1963

  scaffold229|s      43322 A-CACTATCTGTCACACTGCCGTACTCCTCTCCACCAAACCTCCGCATAC 43370
                            -   -  i    v i    i v v -------    ----   i  -  
  scaffold338|s       1964 AACAC-ATTTGTCTCGCTGCTGGAGT-------ACCA----TCCACA-AC 2000

  scaffold229|s      43371 ATCCCAGCGAAACAAAACATCCAACTCCAACGACGACTATGCCATTGTCA 43420
                            i  ---------------   v      vi       vi     i   i
  scaffold338|s       2001 ACCC---------------TCCTACTCCACTGACGACTTCGCCATCGTCG 2035

  scaffold229|s      43421 ACTCCGGGGCCTCCGACAACTATTTCACCCCAACAGCAAATGTCAAGGCC 43470
                               v  i              i     v  v           v  ii v
  scaffold338|s       2036 ACTCAGGAGCCTCCGACAACTACTTCACACCCACAGCAAATGTAAAAACA 2085

  scaffold229|s      43471 AAGACGTCCTTACACCACCCAATCCAAGTGACGCTACCAGACCAATCCAC 43520
                                iv  v       i     i  i  v     i     i     v  
  scaffold338|s       2086 AAGACAACCATACACCATCCAATTCAGGTCACGCTGCCAGATCAATCAAC 2135

  scaffold229|s      43521 CTTACGGTCGTCACACACATGCGAACTCAATATACCCTTGCCGAAAACAG 43570
                                 v  v       v   i  i   i i        i  v  i    
  scaffold338|s       2136 CTTACGCTCCTCACACAAATGTGAGCTCGACATACCCTTACCCAAGACAG 2185

  scaffold229|s      43571 CGAAACGAGGTTACATCCTCCCAGGTGCGAAAAATCACTCACTCATTTCA 43620
                            i    ii  v      v       vii   i        v  i     v
  scaffold338|s       2186 CAAAACAGGGGTACATCATCCCAGGGATGAAGAATCACTCCCTTATTTCT 2235

  scaffold229|s      43621 GTTGCAAAAATGTGCGATGCAGGCTGTAAAGCCATTTTCTCAAACGATGA 43670
                                   i        i             i         v   i i  
  scaffold338|s       2236 GTTGCAAAGATGTGCGACGCAGGCTGTAAAGTCATTTTCTCCAACAACGA 2285

  scaffold229|s      43671 GTGCAACATCATTCACAATGACACCATCATCATGACCGGACGTAAAAACA 43720
                              iv     v       i                 i     v     i 
  scaffold338|s       2286 GTGTCACATCCTTCACAACGACACCATCATCATGACTGGACGAAAAAATA 2335

  scaffold229|s      43721 AACACAACGGTTTATGGTACATCCTGCT-CAGACAACCAATCCACAACAC 43769
                            i        vi v          ii  -   -   i  v i  vi    
  scaffold338|s       2336 AGCACAACGGACTTTGGTACATCCCACTACAG-CAATCACTTCAAGACAC 2384

  scaffold229|s      43770 CCCGTTCACAATTTACAATGACATCACACCAACACAGCACCTTGGCAGTA 43819
                           v        i  v     ii   i     ii -i --     i    i  
  scaffold338|s       2385 ACCGTTCACGATATACAACAACACCACACTGA-GC--CACCTCGGCAATA 2431

  scaffold229|s      43820 GCGTCTACCACACCACAACCCTCGCTGAAACGATTCAATACATTCATCAA 43869
                                        i              i  i                  
  scaffold338|s       2432 GCGTCTACCACACTACAACCCTCGCTGAGACAATTCAATACATTCATCAA 2481

  scaffold229|s      43870 TGTTTGTTCTCACCAACGGCTAATACATTCTGCAAGGCAATCGACAACCA 43919
                                   i        i ivv    v      v i  v        iv 
  scaffold338|s       2482 TGTTTGTTTTCACCAACAGTACATACCTTCTGCCAAGCCATCGACAATGA 2531

  scaffold229|s      43920 CCAACTCATCGGTTTCCCACCGATCACATCAGCACAGGTCCGCAAATACT 43969
                           i  i  i     i  i  i           vi          v      i
  scaffold338|s       2532 TCAGCTTATCGGCTTTCCGCCGATCACATCTACACAGGTCCGAAAATACC 2581

  scaffold229|s      43970 TGCCCGAATCAACAGCAACGGCAAAAGGACACCTGCAACGCATTAAAAAG 44019
                            v                 i        i   i ivi   vi        
  scaffold338|s       2582 TCCCCGAATCAACAGCAACAGCAAAAGGGCACTTAAGACGAGTTAAAAAG 2631

  scaffold229|s      44020 CACACCCGATCAACTACCCACACGCGGCAAACCGACAACCAAGTTATCAA 44069
                                 v       v           i   i  i   vvv   i      
  scaffold338|s       2632 CACACCAGATCAACAACCCACACGCGACAAGCCAACATAGAAGCTATCAA 2681

  scaffold229|s      44070 ACACGACTTCC-GCCCACACATAAATGCCGACGTCGAATTCGAACTGTTC 44118
                           v  v  i    -   v   -     iv v     v  v  i        i
  scaffold338|s       2682 CCAGGATTTCCAGCCAACA-ATAAACTCAGACGTGGATTTTGAACTGTTT 2730

  scaffold229|s      44119 GTCGGCGCAACCATAGCAGAACAAAACGACGGAACAATATACACAGATCA 44168
                                      v                 i      v             
  scaffold338|s       2731 GTCGGCGCAACGATAGCAGAACAAAACGATGGAACACTATACACAGATCA 2780

  scaffold229|s      44169 AACGGGCACTTTTCCAGTCACATCCTATCACAGCAACAAGTACCACTTCG 44218
                           i  i  ii i     v        v              i  i  v    
  scaffold338|s       2781 GACAGGTGCCTTTCCCGTCACATCATATCACAGCAACAAATATCAGTTCG 2830

  scaffold229|s      44219 TTGCATACGAATATTGCAGAAACGCCATTCTGGTCTCAGCCTTAAAAGAC 44268
                                         i    v     v   i i   ivv  v  i      
  scaffold338|s       2831 TTGCATACGAATATCGCAGTAACGCAATTTTAGTCCGCGCATTGAAAGAC 2880

  scaffold229|s      44269 CAAACCGACAAATCACTCACCGCAGCCTTCCAAGATGTCTACGAGTACCT 44318
                             i  v                 v       iv                 
  scaffold338|s       2881 CAGACAGACAAATCACTCACCGCCGCCTTCCGCGATGTCTACGAGTACCT 2930

  scaffold229|s      44319 CACCGAGTGAGGCTTTCAACCAAAACTAAACGTCACCGACAACCAATGCA 44368
                                  i -- i                      iv  i          
  scaffold338|s       2931 CACCGAGCG--GTTTTCAACCAAAACTAAACGTCATGGATAACCAATGCA 2978

  scaffold229|s      44369 GCAAAGCTGTAGAAAAATACATCAAATCAACAAAGGCAGACATCCAATTA 44418
                                     v           v i         i               
  scaffold338|s       2979 GCAAAGCTGTCGAAAAATACATAAGATCAACAAAAGCAGACATCCAATTA 3028

  scaffold229|s      44419 GTCAACCCAGATGACCAACGGGTTAACGCGGCCAAACGCGCAATACAAAC 44468
                                         i  v  i  i      -  i                
  scaffold338|s       3029 GTCAACCCAGATGATCACCGAGTCAACGCG-CCGAACGCGCAATACAAAC 3077

  scaffold229|s      44469 ATGGAAAGAGCACTGGGTGTCCGGCATGGGCACCCTAGACCCCAATTGCC 44518
                                    i      v  v                v     v  i    
  scaffold338|s       3078 ATGGAAAGAACACTGGTTGGCCGGCATGGGCACCCTCGACCCAAACTGCC 3127

  scaffold229|s      44519 CCATCCAACTCTGGTGCCAATTTATCGAGCAAGGCCAAGACACACTCAAT 44568
                            v                         vi     i  i            
  scaffold338|s       3128 CAATCCAACTCTGGTGCCAATTTATCGTACAAGGTCAGGACACACTCAAT 3177

  scaffold229|s      44569 CTGCTCCGGGTCTCACGCGTCAACCCAAAACTCTCAGCATACGCCATGCT 44618
                             v     v        v     i                    v  i  
  scaffold338|s       3178 CTTCTCCGCGTCTCACGAGTCAATCCAAAACTCTCAGCATACGCGATACT 3227

  scaffold229|s      44619 GGACGGGCAATTTAATTTTGACAAGACGCCACTGGCCCCCGTTGGAACCA 44668
                           i  i  i     i     ii    i  i        i  i  i       
  scaffold338|s       3228 AGATGGACAATTCAATTTCAACAAAACACCACTGGCTCCTGTCGGAACCA 3277

  scaffold229|s      44669 GAGCACTCATCCTTTTGGACCCCTCCACACGAAAAACATGGCAAAACCAT 44718
                            i                    v  vi    v     i            
  scaffold338|s       3278 GGGCACTCATCCTTTTGGACCCATCAGCACGCAAAACGTGGCAAAACCAT 3327

  scaffold229|s      44719 GCACTGGATGCATGGTACGTCGGACCAGCAAAGAAGCACTATTGCAACTA 44768
                                v     v                       v      i       
  scaffold338|s       3328 GCACTCGATGCTTGGTACGTCGGACCAGCAAAGAATCACTATCGCAACTA 3377

  scaffold229|s      44769 CAGGTTTTTCATTCCTTCGACGAAAG-----C--ATCTCCGGTTCTGCAA 44811
                              i           v  v  v    ----- --        v       
  scaffold338|s       3378 CAGATTTTTCATTCCATCCACCAAAGGTTACCGAATCTCCGGATCTGCAA 3427

  scaffold229|s      44812 AATTTTTCCCAACACACACAAAAGTACCAGCCATCGAACCTGGCGACACC 44861
                            i       -             i i  v     i  i  i  - v    
  scaffold338|s       3428 AGTTTTTCC-AACACACACAAAAATGCCCGCCATTGAGCCCGG-GCCACC 3475

  scaffold229|s      44862 ATACACTTGGCCGCACAAGACCTAATCAGTGCCATCAAACACATGTCAAC 44911
                             v i      v         i       i  v      v          
  scaffold338|s       3476 ATCCGCTTGGCAGCACAAGACTTAATCAGCGCAATCAAAAACATGTCAAC 3525

  scaffold229|s      44912 AGGGCCACTCGCACTCACTCCACAATACACAACAGCACTCCGTCAACTGG 44961
                             vi      i       vv i   i    vi    i  v  i     v 
  scaffold338|s       3526 AGCACCACTCACACTCACAGCGCAACACACTGCAGCGCTACGCCAACTTG 3575

  scaffold229|s      44962 CAGACATTTTTCAAAGTAGCACAAGCATACACGAACAAACTGTCTCACCG 45011
                                      v v  i       i ii vvi               v  
  scaffold338|s       3576 CAGACATTTTTAACAGCAGCACAAACGCAACTGAACAAACTGTCTCAACG 3625

  scaffold229|s      45012 CACCCTCAACCAGTTCCGAGGGTGCCCCGTTCGACAACACCTCCAAGGGT 45061
                              i v  v      v                 v iv  v    i     
  scaffold338|s       3626 CACTCGCATCCAGTTACGAGGGTGCCCCGTTCGTCGCCAGCTCCGAGGGT 3675

  scaffold229|s      45062 GTCACACGCAGACA-CCACACCGTCGACATCAGCAGACCCCACCGACCCC 45110
                            vv  -   vi i -          v  i   i  i        i     
  scaffold338|s       3676 GGAAC-CGCCAATAGCCACACCGTCCACGTCAACAAACCCCACCAACCCC 3724

  scaffold229|s      45111 AACAGGTTACGCATACAACGCCACGTGCACTCCCGCCGCACAAGATACAA 45160
                           i   vii i    i            i        v  i  v   v    
  scaffold338|s       3725 GACACACTGCGCACACAACGCCACGTACACTCCCGACGTACCAGAAACAA 3774

  scaffold229|s      45161 CACACCCATCGAAGAAACAACACATGACACCTGTGAACGTCACGACACCA 45210
                              v  i         i  v i vvi     v i     v  i       
  scaffold338|s       3775 CACTCCTATCGAAGAAGCACCGCTGAACACCGGCGAACGACATGACACCA 3824

  scaffold229|s      45211 CCACAGATCCTAAACATCCTCCACCACAATGAAATTACATCACACAAGAT 45260
                             v  ivv        v vv vi  i v i    i              i
  scaffold338|s       3825 CCCCAACGCCTAAACAGCAACGGCCGCCACGAAACTACATCACACAAGAC 3874

  scaffold229|s      45261 GATGCAAATGCAATTCACAAAACCCAACACAAACTGTTTACTCACTCTAC 45310
                                      v       vv  iv       v              i  
  scaffold338|s       3875 GATGCAAATGCCATTCACACCACTAAACACAACCTGTTTACTCACTCCAC 3924

  scaffold229|s      45311 CAGCACGCCATGCAACATTACAAACACCGCCTTATATCATGTAGTCGGTA 45360
                             i   v     i             vv   i vi       v     vv
  scaffold338|s       3925 CAACACTCCATGTAACATTACAAACAAGGCCCTCCATCATGTCGTCGGAC 3974

  scaffold229|s      45361 GGCACCTCCAACACAACTGCCACAACATGTTCACACC-GACAA---AATT 45406
                           ii     v        i  v   v          i  -     --- v  
  scaffold338|s       3975 AACACCTGCAACACAATTGGCACTACATGTTCACGCCAGACAAGTTATTT 4024

  scaffold229|s      45407 AACAAAACACAAACCTGTCTACACGGTTGACACACAGCTCGAACATGTAT 45456
                           i    ----      v   iv   vv          i     v     i-
  scaffold338|s       4025 GACAA----CAAACCAGTCCTCACCTTTGACACACAACTCGACCATGTG- 4069

  scaffold229|s      45457 GCAACGGCGTTGTCAACCCCATTACAAAGGAAACAATCACAAAATACGAA 45506
                           i            vv       v  v  i              i      
  scaffold338|s       4070 ACAACGGCGTTGTGCACCCCATAACTAAAGAAACAATCACAAAGTACGAA 4119

  scaffold229|s      45507 ACATTGGCCAACGATCCCACACTACAGGACGTCTGGACACAGGCCATGTG 45556
                            v      v        vi    v  i  i           i        
  scaffold338|s       4120 AAATTGGCAAACGATCCAGCACTCCAAGATGTCTGGACACAAGCCATGTG 4169

  scaffold229|s      45557 CAGAGAACTGGGCCGACCCGCACAAGGTTGGGACGGCAGCAGCGGGACCA 45606
                             ii   i         i         i   i    v i  i   i  vi
  scaffold338|s       4170 CAAGGAATTGGGCCGACTCGCACAAGGCTGGAACGGGAACAACGGAACAG 4219

  scaffold229|s      45607 ACACCATCTTCTTCATGACACACGACGAAATCAAACAAATCCAAAGAGAC 45656
                               v  i  i              i          iv  v v v     
  scaffold338|s       4220 ACACAATTTTTTTCATGACACACGATGAAATCAAACGTATACCACGAGAC 4269

  scaffold229|s      45657 AGAACGGTAACTTACGCGTGCATTGTTGTTGACTACCGCCCACAAGAAGA 45706
                           v i        v  i  vi       i  v              ii    
  scaffold338|s       4270 CGGACGGTAACATATGCCCGCATTGTCGTAGACTACCGCCCACAGAAAGA 4319

  scaffold229|s      45707 CAACCCCAACCGTGTCTGCATAATGGTCGGCGGCAACCTAATCAATTATC 45756
                           ii             ii      iv     v      i i  v  i    
  scaffold338|s       4320 TGACCCCAACCGTGTTCGCATAACTGTCGGAGGCAACTTGATAAACTATC 4369

  scaffold229|s      45757 CGGGAGAGCTCACCACGCGCACAGCCGACCTCACAATGGCAAAAATATTA 45806
                                  i        v     v  i        v ii         i v
  scaffold338|s       4370 CGGGAGAACTCACCACCCGCACCGCTGACCTCACCACAGCAAAAATACTC 4419

  scaffold229|s      45807 TGGAACTCAACAATAAGCACACCAGAAGCACGATTTGCATGCGCAGACAT 45856
                                i           i       ii  v  v  i           i  
  scaffold338|s       4420 TGGAATTCAACAATAAGTACACCAGGGGCCCGTTTCGCATGCGCAGATAT 4469

  scaffold229|s      45857 TGAAAACATGTATCTGCAAACCCCAATGGACAGATACGAGTACATGCAAA 45906
                                        i                   i  i           v 
  scaffold338|s       4470 TGAAAACATGTATTTGCAAACCCCAATGGACAGGTATGAGTACATGCACA 4519

  scaffold229|s      45907 TAAAAGCCGCCCTCATTCCGGCAGCATTCATGGATGCATACAAACTCTGG 45956
                            v     i v      i  vivi           iiv             
  scaffold338|s       4520 TCAAAGCTGACCTCATCCCCAAGGCATTCATGGACAAATACAAACTCTGG 4569

  scaffold229|s      45957 GACAAAATTTACAATGGACATATCTACATGGAAATCAGAAGAGGATGTTA 46006
                                            v  ii v        i  vv  v    v     
  scaffold338|s       4570 GACAAAATTTACAATGGCCACGTATACATGGAGATACGACGAGGTTGTTA 4619

  scaffold229|s      46007 TGGCCTTCCACAAGCAGGAATTCTTGCAAACAAGCTCCTCAAACAATGAC 46056
                                 i           v  i           i            i   
  scaffold338|s       4620 TGGCCTCCCACAAGCAGGTATCCTTGCAAACAAACTCCTCAAACAACGAC 4669

  scaffold229|s      46057 TTGCAACAGATGGATATTTTGAACTTCCACACACGCCAGGACTTTTCAAA 46106
                            v        i  i  i     i     i     v  i            
  scaffold338|s       4670 TGGCAACAGACGGGTACTTTGAGCTTCCGCACACCCCGGGACTTTTCAAA 4719

  scaffold229|s      46107 CACATAAGCAGGCCAATTCAATTCACTTTAGTCGTCGACGATTTCGGTAT 46156
                                v           v        i           i  i  i     
  scaffold338|s       4720 CACATCAGCAGGCCAATACAATTCACCTTAGTCGTCGATGACTTTGGTAT 4769

  scaffold229|s      46157 AAAGTACATCGGACAAGAACACCTCGACCACCTCCTCCAGTCAATCAGGA 46206
                           v  i        vv       ii v  i           iv      i  
  scaffold338|s       4770 TAAATACATCGGCAAAGAACATTTGGATCACCTCCTCCAAACAATCAAGA 4819

  scaffold229|s      46207 AACACTACGATGTAAAAGTGGACCTGACCGGCAGTCTATACTGCGGCATC 46256
                                        v     v  i  v      i    v            
  scaffold338|s       4820 AACACTACGATGTCAAAGTTGATCTCACCGGCGGTCTCTACTGCGGCATC 4869

  scaffold229|s      46257 ACACTTCATTGGGACTACAACAACAAACACCTGGACATCTCCATGCCAGG 46306
                           v    vvi      i            ivii i                 
  scaffold338|s       4870 TCACTAAGTTGGGATTACAACAACAAATTTTTAGACATCTCCATGCCAGG 4919

  scaffold229|s      46307 ATATGTCAACAAACAACTGACCAAGTACAACCACCCCCGACCCAAAAAAC 46356
                                                v  i     i  -i    i    i     
  scaffold338|s       4920 ATATGTCAACAAACAACTGACAAAATACAATCA-TCCCGGCCCAGAAAAC 4968

  scaffold229|s      46357 CAGTCAACACTCCTTGGGAACCATATCCCATAAAATATGGCAGCACCATC 46406
                            v   v    v  i                 v     i    i  vvv  
  scaffold338|s       4969 CTGTCCACACACCCTGGGAACCATATCCCATCAAATACGGCAACAAACTC 5018

  scaffold229|s      46407 CAACCCACGCTCCCGCCTGATGATTCCC---CCTTAAACTCACAACAGAT 46453
                             ivvv  v     i        v    ---    i     iv    i  
  scaffold338|s       5019 CAGGAAACTCTCCCACCTGATGAATCCCCCACCTTGAACTCGAAACAAAT 5068

  scaffold229|s      46454 CAAACATATTCAACAAATTGTCGGCTCCTTCCTCTATTACTCCCGAGCCA 46503
                             i      i  i        i              i  i  v       
  scaffold338|s       5069 CAGACATATCCAGCAAATTGTTGGCTCCTTCCTCTACTATTCGCGAGCCA 5118

  scaffold229|s      46504 CAGATCCCACCATCTCGCACGCCCTAAGCGAACTAGCAACACAGCAAACA 46553
                               i         v v               i              i  
  scaffold338|s       5119 CAGACCCCACCATCGCCCACGCCCTAAGCGAATTAGCAACACAGCAAGCA 5168

  scaffold229|s      46554 CGTGCAACGGAAAACACACTACAGCAATGCAACCACTTCCTTGACTACAT 46603
                            i   v  v            v i i               i        
  scaffold338|s       5169 CATGCCACCGAAAACACACTAAAACGATGCAACCACTTCCTCGACTACAT 5218

  scaffold229|s      46604 GGCAACTCATCCAAACGCACGCATTCGCTACTACACGTCGGACATGATCC 46653
                            v v  v  i   i i     v         v  i i  v          
  scaffold338|s       5219 GTCCACGCACCCAGATGCACGAATTCGCTACAACGCATCCGACATGATCC 5268

  scaffold229|s      46654 TCAACGTGCACTCCAACGCCAGCTACCTGTCCGTCAAAGTGGCCAAAAGC 46703
                                         i i           v     i    ii  i      
  scaffold338|s       5269 TCAACGTGCACTCCGATGCCAGCTACCTCTCCGTTAAAGCAGCTAAAAGC 5318

  scaffold229|s      46704 AGAGCAGCCGGTATCTTCTTTCTAGGCTCGATACCCAAAAACAATCAACC 46753
                                      i  v     i  v     i   -           vvv  
  scaffold338|s       5319 AGAGCAGCCGGCATATTCTTCCTCGGCTCAATA-CCAAAAACAATACCCC 5367

  scaffold229|s      46754 CATACAACTCAACAGAGCAATTGCCGTGCTCTGCACCATATTAAAGTTTG 46803
                              vv        i v  v        v        v        i  i 
  scaffold338|s       5368 CATCAAACTCAACGGCGCCATTGCCGTCCTCTGCACAATATTAAAATTCG 5417

  scaffold229|s      46804 TCGCAGCCTTTGCAGCCGAAGCCGAACTCGGTGCCCTCTTCCTCAACGCA 46853
                           i   v    ii  v    --  v     v  i                 i
  scaffold338|s       5418 CCGCCGCCTCCGCTGCCG--GCAGAACTGGGCGCCCTCTTCCTCAACGCG 5465

  scaffold229|s      46854 AAAGAAGCC-AAATAATGAGACTCACCCTACACGAGTTGGGGCATCCACA 46902
                                i   -    v   v    i     v     i           v  
  scaffold338|s       5466 AAAGAGGCCAAAATCATGCGACTTACCCTCCACGAATTGGGGCATCCCCA 5515

  scaffold229|s      46903 ACCCCCCACACCCATCCATTGTGACAATTCCACGACGATCGGAATTGTCA 46952
                              i     v           i     i                      
  scaffold338|s       5516 ACCTCCCACCCCCATCCATTGCGACAACTCCACGACGATCGGAATTGTCA 5565

  scaffold229|s      46953 ACAACACCGTGAAATGGCAGAAGTCTTGTAGCATGGAGATGCAATATTTT 47002
                                  i  v   i v     i  vi i        i    iv  i   
  scaffold338|s       5566 ACAACACTGTTAAACGTCAGAAATCACGCAGCATGGAAATGCGTTACTTT 5615

  scaffold229|s      47003 TGGCTACTTGAGAATCACATCAACAAACTGTTTGATTTTCAGTACCATCC 47052
                                v  i  i      i      i i    i        i     i  
  scaffold338|s       5616 TGGCTTCTCGAAAATCACGTCAACAGATTGTTCGATTTTCAATACCACCC 5665

  scaffold229|s      47053 GGGATTAGAAAATCTTGCAGACTATCCAAGCAAGGCACATCCCGGGGGGC 47102
                              vi    i                 v                 v    
  scaffold338|s       5666 GGGCCTAGAGAATCTTGCAGACTATCCTAGCAAGGCACATCCCGGTGGGC 5715

  scaffold229|s      47103 ACCACTTGACACTTTGCCCACTCTATGTCCATATGCCCACTTCCCCTTGA 47152
                               i  iv     i                i        i      v  
  scaffold338|s       5716 ACCATTTATCACTTCGCCCACTCTATGTCCACATGCCCACCTCCCCTAGA 5765

  scaffold229|s      47153 TTGCTTTCACGCGCTGCTAAACCAAGTGTTCGGCGAGGGTGTGCTGATAA 47202
                             v        i                                      
  scaffold338|s       5766 TTTCTTTCACGTGCTGCTAAACCAAGTGTTCGGCGAGGGTGTGCTGATAA 5815

  scaffold229|s      47203 GTTAGGACACACCAGGATACGTAAGTATCCTCTACCTACCTTAGCACGTG 47252
                            v      v   i                                     
  scaffold338|s       5816 GGTAGGACTCACTAGGATACGTAAGTATCCTCTACCTACCTTAGCACGTG 5865

  scaffold229|s      47253 TTCCACGTGGAACCGACCACATGCCAGCAGCAGCAGCCTAGTGAGGGGGA 47302
                                                                      i i    
  scaffold338|s       5866 TTCCACGTGGAACCGACCACATGCCAGCAGCAGCAGCCTAGTGGGAGGGA 5915

  scaffold229|s      47303 CATGAGCCCTCTCTCCGTGTCCAGTGAAACTTAGGACACTGCGACAACAG 47352
                                        i  i                                 
  scaffold338|s       5916 CATGAGCCCTCTCCCCATGTCCAGTGAAACTTAGGACACTGCGACAACAG 5965

  scaffold229|s      47353 TCCAATGAGCCTTAGGACTGACACAATATTACTATACACTTAGAACTCAT 47402
                                              v        i   vv          v     
  scaffold338|s       5966 TCCAATGAGCCTTAGGACTCACACAATACTACATTACACTTAGACCTCAT 6015

  scaffold229|s      47403 AATTTACTAAGTTCGTCGTTAACACACGAAACTCTAGTAATTATTCCCTT 47452
                                                          iv             v vi
  scaffold338|s       6016 AATTTACTAAGTTCGTCGTTAACACACGAAATACTAGTAATTATTCACAC 6065

  scaffold229|s      47453 ACTGCGTGCAAGTACTATTGACA 47475
                              ii                  
  scaffold338|s       6066 ACTATGTGCAAGTACTATTGACA 6088

Matrix = 20p43g.matrix
Kimura (with divCpGMod) = 15.69
Transitions / transversions = 1.27 (525/413)
Gap_init rate = 0.02 (101 / 6141), avg. gap size = 1.15 (116 / 101)


571 23.00 10.12 1.65 scaffold229|size222717 47463 47630 (171757) rnd-1_family-4#Satellite 719 900 (47) m_b2458s001i70 72870

  scaffold229|s      47463 AGTACTATTGACACTCA----AAAGTAAACAGTGGTTAACACCAAGTACT 47508
                                i--   i i   ----?     vvii   i v v    i      
  rnd-1_family-        719 AGTACC--TGATATTCACCACNAAGTACTTGGTGATAACCACCGAGTACT 766

  scaffold229|s      47509 TAGTG-TGGCTCACCTCGTACTTAGTAATAACTACCAAGTACTTGGTATC 47557
                            i   - ii -    vv      i  i     i   i          ivi
  rnd-1_family-        767 TGGTGATAAC-CACCGAGTACTTGGTGATAACCACCGAGTACTTGGTGAT 815

  scaffold229|s      47558 AGTCACAGAGCACTTGGTAGTTATCACCAAGTACATGGTG----TC---- 47599
                            ii   v   i       ii v i   vi     v     ----i ----
  rnd-1_family-        816 AACCACCGAGTACTTGGTGATGACCACAGAGTACTTGGTGATAACCACCG 865

  scaffold229|s      47600 ---ACTTGGTGGT-ACCACCAAGTGCTTGGTGATA 47630
                           ---        i -      i   i          
  rnd-1_family-        866 AGTACTTGGTGATAACCACCGAGTACTTGGTGATA 900

Matrix = 20p43g.matrix
Kimura (with divCpGMod) = 26.18
Transitions / transversions = 2.45 (27/11)
Gap_init rate = 0.05 (9 / 167), avg. gap size = 2.22 (20 / 9)

601 20.01 1.25 9.46 scaffold229|size222717 47490 47649 (171738) rnd-1_family-8#Satellite 170 317 (78) m_b2458s001i72 72870

  scaffold229|s      47490 GTGGTTAACACCAAGTACTTAGTG-TGGCTCACCTCGTACTTAGTAATAA 47538
                              i v v            i   - ii -    vv      i  i    
  rnd-1_family-        170 GTGATAACCACCAAGTACTTGGTGATAAC-CACCGAGTACTTGGTGATAA 218

  scaffold229|s      47539 CTACCAAGTACTTGGTATCAGTCACAGAGCACTTGGTAGTTATCACCAAG 47588
                            i              ivi ii   vi  i       ii v i       
  rnd-1_family-        219 CCACCAAGTACTTGGTGATAACCACCAAGTACTTGGTGATAACCACCAAG 268

  scaffold229|s      47589 TACATGGTGTCACTTGGTGGTACCACCAAGTGCTTGGTGATACAATGCGG 47638
                            ----------        vv          i    i    --  i-   
  rnd-1_family-        269 T----------ACTTGGTGTAACCACCAAGTACTTGATGAT--AAC-CGG 305

  scaffold229|s      47639 TGA-TACTTGGT 47649
                           i  -        
  rnd-1_family-        306 CGAGTACTTGGT 317

Matrix = 20p43g.matrix
Kimura (with divCpGMod) = 22.81
Transitions / transversions = 2.22 (20/9)
Gap_init rate = 0.10 (16 / 159), avg. gap size = 1.00 (16 / 16)

619 18.93 1.50 4.65 scaffold229|size222717 47498 47630 (171757) rnd-1_family-8#Satellite 5 133 (262) m_b2458s001i73 72870

  scaffold229|s      47498 CACCAAGTACTTAGTG-TGGCTCACCTCGTACTTAGTAATAACTACCAAG 47546
                                       i   - ii -    vv      i  i     i   i  
  rnd-1_family-          5 CACCAAGTACTTGGTGATAAC-CACCGAGTACTTGGTGATAACCACCGAG 53

  scaffold229|s      47547 TACTTGGTATCAGTCACAGAGCACTTGGTAGTTATCACCAAGTACATGGT 47596
                                   ivi ii   v   i       ii v i    i      --  
  rnd-1_family-         54 TACTTGGTGATAACCACCGAGTACTTGGTGATAACCACCGAGTACA--GT 101

  scaffold229|s      47597 GTCACTTGGTGGT-ACCACCAAGTGCTTGGTGATA 47630
                           ---        i -      i   i          
  rnd-1_family-        102 ---ACTTGGTGATGACCACCGAGTACTTGGTGATA 133

Matrix = 20p43g.matrix
Kimura (with divCpGMod) = 19.60
Transitions / transversions = 3.80 (19/5)
Gap_init rate = 0.06 (8 / 132), avg. gap size = 1.00 (8 / 8)

602 24.33 0.67 3.45 scaffold229|size222717 47481 47629 (171758) C rnd-1_family-8#Satellite (185) 210 66 m_b2458s001i71 72870

  scaffold229|s      47481 AAGTAAACAGTGGTTAACACCAAGTACTTAGTGTGGCTCACCTCGTACTT 47530
                                vv i       v            i   vvvv     vv     i
C rnd-1_family-        210 AAGTACTCGGTGGTTATCACCAAGTACTTGGTGGTTATCACCAAGTACTC 161

  scaffold229|s      47531 AGTAATAACTACCAAGTACTTGGTATCAGTCACAGAGCACTTGGTAGTTA 47580
                           i  ii v ii          i   ivivi    vi  i   i   i  i 
C rnd-1_family-        160 GGTGGTTATCACCAAGTACTCGGTGGTTATCACCAAGTACTCGGTGGTCA 111

  scaffold229|s      47581 TCACCAAGTACATGGTGTCACTTGGTGG-TACCACCAAGTGCTTGGTGAT 47629
                                      ----   -   i     -  i        i  i    i 
C rnd-1_family-        110 TCACCAAGTAC----TGT-ACTCGGTGGTTATCACCAAGTACTCGGTGGT 66

Matrix = 20p43g.matrix
Kimura (with divCpGMod) = 24.22
Transitions / transversions = 1.69 (22/13)
Gap_init rate = 0.04 (6 / 148), avg. gap size = 1.00 (6 / 6)


1009 20.25 2.02 2.43 scaffold229|size222717 47525 47772 (171615) C rnd-5_family-3738#Unknown (27) 247 1 m_b2458s001i74 72880

  scaffold229|s      47525 GTACTTAGTAATAACTACCAAGTACTTGGTATCAGTCACAGAGCACTTGG 47574
                            i    i  ii ? vi   i     ?i  ?i i iv      ?v   iii
C rnd-5_family-        247 GCACTTGGTGGTNAACACCGAGTACNCGGNGTTAAGCACAGANAACTCAA 198

  scaffold229|s      47575 --TAGTTATCACCAAGTACATGGTGTCACTTGGTGGTACCACCAAGTGCT 47622
                           --v i ii-          v v        i   v?       i   i  
C rnd-5_family-        197 ACGAATCG-CACCAAGTACTTCGTGTCACTCGGTTNTACCACCGAGTACT 149

  scaffold229|s      47623 TGGTGATACAATGCGGTGATACTTGGTTTGCAACCCACGTCACTCGGAAA 47672
                                    i?-i   i         ?v -   vv       ??    i 
C rnd-5_family-        148 TGGTGATACGN-ACGGCGATACTTGGNAT-CAAAACACGTCANNCGGAGA 101

  scaffold229|s      47673 AAATTTAATCGTGAAAGGTTTAAATGAAACGTCACTTGACAGTACCCGGT 47722
                             v          v     vv  v    v         i  v   i    
C rnd-5_family-        100 AATTTTAATCGTGCAAGGTAAAATTGAACCGTCACTTGGCATTACTCGGT 51

  scaffold229|s      47723 CCCCACAATT---GCCCCCCGGTGGTAAAAATAGAGGTCAATTCCAGTAA 47769
                              v -    ---    i i  i    vi  - i      -         
C rnd-5_family-         50 CCCGA-AATTTCTGCCCTCTGGCGGTACGAA-AAAGGTCA-TTCCAGTAA 4

  scaffold229|s      47770 GTT 47772
                              
C rnd-5_family-          3 GTT 1

Matrix = 20p43g.matrix
Kimura (with divCpGMod) = 20.10
Transitions / transversions = 1.58 (30/19)
Gap_init rate = 0.03 (8 / 247), avg. gap size = 1.38 (11 / 8)


1297 24.11 3.72 1.83 scaffold229|size222717 49036 49411 (169976) genome_1_4458#DNA 20 402 (3) m_b2458s001i75 72881

  scaffold229|s      49036 TGAATTGCTTAGCTTTACCTGGATACCAAAGCTGGTCAGACTGGGTCCTT 49085
                            i    i i      i   iv i       v iv v v   v i i    
  genome_1_4458         20 TAAATTACCTAGCTTCACCCCGGTACCAAATCCTGGCTGACAGAGCCCTT 69

  scaffold229|s      49086 TT-CTAGGTACCCTCGTGACATGACAGTATTATTATTAC-AACAGAGCCC 49133
                             -           v   v i        v   ii v  -i         
  genome_1_4458         70 TTTCTAGGTACCCTGGTGCCGTGACAGTAATATCGTGACTGACAGAGCCC 119

  scaffold229|s      49134 AAGTTGTTTGCTACCCTGGTACCTACATTCCTGTCAACATGTAGAAATAC 49183
                                     v              v    v     vv     i     i
  genome_1_4458        120 AAGTTGTTTGGTACCCTGGTACCTAAATTCATGTCATAATGTAAAAATAT 169

  scaffold229|s      49184 ACC---TCCTCTGCACAGTGTAGGCCACCATCTTTACACATCTGAAA--- 49227
                              ---   iv       vv -   ii  i -   i   i--v    ---
  genome_1_4458        170 ACCTATTCCCATGCACAGACT-GGCTGCCGT-TTTGCACG--AGAAATAT 215

  scaffold229|s      49228 -GCATTGATGTTGCATAAGCTATAGAAGACCCAACCCTGGTACTGTCTTG 49276
                           -i   ii          v iv iv -   v        i    i v  vi
  genome_1_4458        216 CACATCAATGTTGCATATGTGACTG-AGAACCAACCCTAGTACCGACTGA 264

  scaffold229|s      49277 CTGACAGCTGATAGCTCCAGGAGTACCTAGGCACCTG-TTCATCCC-CTA 49324
                                  vi    vi vii vi v   i   i    i-  i    i-   
  genome_1_4458        265 CTGACAGACGATATTTGTGGCGGAACCCAGGTACCTATTTTATCCTGCTA 314

  scaffold229|s      49325 TCTAG---AACCTAGTGACTTAATGACAGCCTCACTAGTGTTTTTGGTAT 49371
                                ---  v         v v           v vvv i   ii   i
  genome_1_4458        315 TCTAGGTAAAGCTAGTGACTGACTGACAGCCTCAATTTGGCTTTCAGTAC 364

  scaffold229|s      49372 CCAGTTATATGTTGTCACTACTTATGAAACCTCATCCCCC 49411
                               v  iv  --  i i  v i   v       i     
  genome_1_4458        365 CCAGGTACCTG--GTTATTAGTCATGCAACCTCACCCCCC 402

Matrix = 20p43g.matrix
Kimura (with divCpGMod) = 26.80
Transitions / transversions = 1.17 (48/41)
Gap_init rate = 0.04 (15 / 375), avg. gap size = 1.40 (21 / 15)


507 15.88 3.79 4.58 scaffold229|size222717 51891 52022 (167365) C rnd-1_family-1234#Unknown (0) 133 3 m_b2458s001i76 72882

  scaffold229|s      51891 ACTTTTCGATTAGATCAGTCAAGACAAAATGGTATACCCTACATACTTAC 51940
                                                 v   ?   i   i           v   
C rnd-1_family-        133 ACTTTTCGATTAGATCAGTCAACACANAATAGTACACCCTACATACGTAC 84

  scaffold229|s      51941 GTTAACACCAGTACAATGCCACACAGGAATCAACTC--TCACACGGATTT 51988
                            -   v i v    i?iv    i       i  v i-- iv   -v    
C rnd-1_family-         83 G-TAAAATCCGTACGNCTCCACGCAGGAATTAAATTGATTCCAC-CATTT 36

  scaffold229|s      51989 CCGCCGGACTCTAACCTACCT---CGAACATGGTCTT 52022
                                 ---i v  ? -    ---        i?   
C rnd-1_family-         35 CCGCCG---CCGAANC-ACCTCNACGAACATGANCTT 3

Matrix = 20p43g.matrix
Kimura (with divCpGMod) = 16.71
Transitions / transversions = 1.22 (11/9)
Gap_init rate = 0.06 (8 / 131), avg. gap size = 1.38 (11 / 8)


8794 26.85 2.68 1.80 scaffold229|size222717 52654 56346 (163041) rnd-4_family-227#LINE/Ambal 605 4329 (3300) m_b2458s001i77 72883

  scaffold229|s      52654 CAACCCCCACTCTCACAAGACGAGTCTACCGACATCAACCAAATCATCTC 52703
                               i   -- v  ?  i  ?  v  i? vi        v    v--   
  rnd-4_family-        605 CAACTCCC--TATCNCAGGANGACTCCNCGAACATCAACGAAATA--CTC 650

  scaffold229|s      52704 A--GAGATCAATAACCCTAGGTTACTCGGCGACAATGCTGACCCTTCGAT 52751
                            -- iv     i     iv vi v  ?-----   vi  v v  i- i v
  rnd-4_family-        651 AATGGCATCAACAACCCCCGTCTCCTN-----CAAGACTCAACCC-CAAA 694

  scaffold229|s      52752 CACCAAC---GATAAGTCTCCGTCAAACTCCCCGGCAACAAAGCGATCAA 52798
                             v-i  ---  v v?  i  i  v     i  ?  ? v    vi     
  rnd-4_family-        695 CAA-GACTCGGAGACNTCCCCATCCAACTCTCCNGCNAAAAAGAAATCAA 743

  scaffold229|s      52799 AACCCTCCAACTCACCTCAAAAAGAGAAGGAGCCTTCCACCGAGTCGACG 52848
                                   ---  v  ------   ?  -- ii  ivvv  i vi ?v ?
  rnd-4_family-        744 AACCCTCC---TCCCC------AGANAA--AATCTCGACCCAACCCNTCN 782

  scaffold229|s      52849 AGCTCGCAGAAGAGGCGGTCCAAAAAGCGCTCCTCATCGTCAGCAACACC 52898
                                ?  i    i vi v    i  i        i  v  -- i? -  
  rnd-4_family-        783 AGCTCNCAAAAGAAGAAGACCAAGAAACGCTCCTCGTCCTC--CGNC-CC 829

  scaffold229|s      52899 CACGTCAGTCCTCAAGCCGAGCAAGTAC--AGCGGTCCCGCTCC------ 52940
                            i v  v        i  v     i   --vi vv      i  ------
  rnd-4_family-        830 CGCCTCTGTCCTCAAACCCAGCAAATACTCCACCCTCCCGCCCCTCGAAA 879

  scaffold229|s      52941 ----CAGTGCGGCACCAGAACCTCCCCACTCCCACAAACACCCCAAGGTC 52986
                           ----  v v vv v  i?vv  v  i   vi      iv  vvv  v   
  rnd-4_family-        880 GAGCCACTCCTCCCCCGNCTCCACCTCACATCCACAAGAACAGGAATGTC 929

  scaffold229|s      52987 TTGATCGAACTCTCCATTGATT--TCAATAAAGAAG-ACTTCAACCAGTT 53033
                           i i      v i ?   i  i --  i -- i    -    ?vi ?-   
  rnd-4_family-        930 CTAATCGAAATTTNCATCGACTGGTCGA--AGGAAGCACTTNCGCN-GTT 976

  scaffold229|s      53034 TGAAGGGGACAACGGAAAGAAAATGGCATACGCTATGCAGCAGCTCCTTG 53083
                           i v---         ?    ?i    iv v   i  v   ?     v ?v
  rnd-4_family-        977 CGC---GGACAACGGNAAGANGATGGTTTTCGCCATCCAGNAGCTCATNC 1023

  scaffold229|s      53084 TCAATTTAAAAATCGCCGACAAGTATGCGGTTGTCAATCTGACAGAGGAC 53133
                               ii i  i  ?  ?  i   ? ?  ?iiii    i ??  ?  ?  ?
  rnd-4_family-       1024 TCAACCTGAAGATNGCNGATAAGNANGCNACCATCAACCNNACNGANGAN 1073

  scaffold229|s      53134 TCATCTGATGAACTACCTCTGGGCGGAACATCTGGAAGACCCGTACCCTG 53183
                           vvv  ?  ?  v i?  v     ?  vvv   i?v?iv?  ?  ?   ?v
  rnd-4_family-       1074 GACTCNGANGACCCNCCGCTGGGNGGTCAATCCNCNGCNCCNGTNCCCNC 1123

  scaffold229|s      53184 TAATATGACAGCCTTAAGCAATTATATCAAGGGTCTGAACCCAAGGGCCT 53233
                           v  i     v   i ?  i  i  i        i  ?     vv ?v ? 
  rnd-4_family-       1124 AAACATGACTGCCCTNAGTAACTACATCAAGGGCCTNAACCCTCGNTCNT 1173

  scaffold229|s      53234 TCCAATCGAG--AGGCGGAGTCTCCGAAC-CCCAGG----ACACGCCCA- 53275
                                ? v i--  i v---    vii  -      ----iv i     -
  rnd-4_family-       1174 TCCAANCCAACAAGACC---TCTCAAGACGCCCAGGCAATGGATGCCCAA 1220

  scaffold229|s      53276 ----CTTCAGCAAGC---TCTCGTCGTCCTTCCGCCCAAGCATACGGCGT 53318
                           ---- ivi   v   ---  ivi-- v v?    i  vv  i     v  
  rnd-4_family-       1221 GNACCCGTAGCCAGCGGATCCAA--GACGNTCCGTCCTCGCGTACGGAGT 1268

  scaffold229|s      53319 TATTTCCATATCATGTGATAAAGACCCCGCAGTCTTGATCAACCAGATCT 53368
                           v  i  v  v  v  i     i ?   i viv vi vi ?        ? 
  rnd-4_family-       1269 GATCTCGATCTCCTGCGATAAGGNCCCTGAGCTGCTCGTNAACCAGATNT 1318

  scaffold229|s      53369 CTTATGAATGGGCGAGATTCAGAAATTATCTTCGGGTCAAAGAACTTCAA 53418
                            ?  i        v     ii ? ?ii vv v  ii    i     ?   
  rnd-4_family-       1319 CNTACGAATGGGCCAGATTTGGNANCCAGATGCGAATCAAGGAACTNCAA 1368

  scaffold229|s      53419 GCTATAGAAACTAGCACGCCCTTCACCATCTACTTTGTTTACGCCCTCAC 53468
                             ii v  i  v v?  v  v? ii         ?i  i     vi v  
  rnd-4_family-       1369 GCCGTCGAGACGATNACCCCANTTGCCATCTACTNCGTCTACGCGTTGAC 1418

  scaffold229|s      53469 ACACCGGCAGACGCTTATAGATGAGCAAAGAGATATCTTCAAAGAA--GC 53516
                           ?  i  ?  i  i  v  ?  i     i? ?  i        i  ?--  
  rnd-4_family-       1419 NCATCGNCAAACACTGATNGACGAGCAGNGNGACATCTTCAAGGANTCGC 1468

  scaffold229|s      53517 CCAATCGATGATGCATAAAGAGGACTACTTCTTAAATAGGGACCTGCCTA 53566
                           ?  ivv  vi   ?  i ??vi         ? ?i iviv     v  ? 
  rnd-4_family-       1469 NCAGAAGAAAATGNATGANNCAGACTACTTCNTNGACCATGACCTCCCNA 1518

  scaffold229|s      53567 TCCGCTGGGGATACTGCCCCCTCCCATTGTGCAGTCTCCGCAAGAATGTA 53616
                            vvi      i   viv  ?     vi v     i  v  v vv  i   
  rnd-4_family-       1519 TGAACTGGGGGTACAAACCNCTCCCCCTTTGCAGCCTGCGAACCAACGTA 1568

  scaffold229|s      53617 CCCC--GGATCCCCAAGCACTCAGAACCGACTAACATGTCACGCCTTCCC 53664
                               -- ?     ?        v  i  iiii      ? ?? ?  ?   
  rnd-4_family-       1569 CCCCAAGNATCCCNAAGCACTCCGAGCCAGTCAACATGNCNNGNCTNCCC 1618

  scaffold229|s      53665 TCAGATATCCAAACCTGCCGCAAAGTCCTGCATCTAGAAGTGGATAAAAA 53714
                             ?i i     i          ii  ?  ?  i  ?  ii v  i  iiv
  rnd-4_family-       1619 TCNAACATCCAGACCTGCCGCAGGGTNCTNCACCTNGAGATCGACAAGGC 1668

  scaffold229|s      53715 GCACGAAGAACTCATCACACACTTAGTGTCCTACTCAAAAAAACACGGTA 53764
                           ?v  vvi     ?i  ? v   i ?  ?vv? v v ?  ivvi  v  iv
  rnd-4_family-       1669 NGACCTGGAACTNGTCNCCCACCTNGTNAANTTCGCNAAGCCGCAAGGCC 1718

  scaffold229|s      53765 TTTACAACCGTTGGTGGGGATCGCACGCACACCCAACGGAGGGAGTCGAC 53814
                            ?  i  ?  v        ?  ?  i  v     v  ?  i  i  ?   
  rnd-4_family-       1719 TNTATAANCGATGGTGGGGNTCNCATGCCCACCCCACNGAAGGGGTNGAC 1768

  scaffold229|s      53815 TGGCAATCCTCTCCGGGTGATATCAAACGGGCAGCGAAATTTGCAGTCAA 53864
                                    i    ?  v  i  ??i?  ?  ?     i  i  v     
  rnd-4_family-       1769 TGGCAATCCCCTCCNGGGGACATNNGNCGNGCNGCGAAGTTCGCCGTCAA 1818

  scaffold229|s      53865 AACCACGAACTACAACGCGAGTATGACAAGCATCGACGTCTTTGGGTTCT 53914
                              ?              v  i     ?  i        ? vi      i
  rnd-4_family-       1819 AACNACGAACTACAACGCCAGCATGACNAGTATCGACGTNTACGGGTTCC 1868

  scaffold229|s      53915 TAGATTTAAACAACACCATCGAAGCCAAGAAACCTGATGGAACAGTGATT 53964
                            v  ii v   i iv ?       i vi      ?  i  vv v  v  i
  rnd-4_family-       1869 TCGACCTCAACGATTCNATCGAAGTCCGGAAACCNGACGGCTCCGTCATC 1918

  scaffold229|s      53965 CGTGCCTTTACAGGACGCGAATGTCTTACCACGTTCTTCAAGTTCCAAGA 54014
                           vivv  ? ?     ?v v   vv?  i   v ?? ? ?       ?    
  rnd-4_family-       1919 AAGTCCNTNACAGGNAGAGAAGTNCTCACCTCNNTNTNCAAGTTCNAAGA 1968

  scaffold229|s      54015 CTCCTCCAGTCTCATTGCGGAGGTACACCAACAGGTCCCGTTGGGTTCTG 54064
                            vv    vv   ?  ?  i    i?        i  ?  ?i    i  ? 
  rnd-4_family-       1969 CAACTCCCCTCTNATNGCAGAGGCNCACCAACAAGTNCCNCTGGGCTCNG 2018

  scaffold229|s      54065 CATCGCTAGTGTACCCTAATACACCGGAGGGCAAAAAACTAATCTCAGGA 54114
                            v  v  ?  ?     v  i  v  ?      i    i  v   v v  ?
  rnd-4_family-       2019 CCTCCCTNGTNTACCCGAACACCCCNGAGGGCGAAAAGCTCATCACTGGN 2068

  scaffold229|s      54115 TTGGCAAAACAGATAGCCGCCTTCACGCTCGGACAC----CTGGGAGATC 54160
                           i ??       ii v  ?        ?   ? i   ----  v     i 
  rnd-4_family-       2069 CTNNCAAAACAAGTTGCNGCCTTCACNCTCNGGCACCCATCTTGGAGACC 2118

  scaffold229|s      54161 AAAAGGTAGATGAGTCTTTCATACAAGACTTCCTCCGGGTATTCGTGGAC 54210
                           ?i     ?  iv?iivv     v?           vi ii      v   
  rnd-4_family-       2119 NGAAGGTNGACCNACAGTTCATCNAAGACTTCCTCAAGACATTCGTCGAC 2168

  scaffold229|s      54211 CTGCAGTTAATTCACGAGGCCAGCCACTGTGAATGGGACTCGGAGACTCA 54260
                            i?  ii v  i     i   vvv  v  i  i         i i  i  
  rnd-4_family-       2169 CCNCAACTCATCCACGAAGCCCCGCAATGCGAGTGGGACTCGAAAACCCA 2218

  scaffold229|s      54261 AACTCTACAAACCAAAGCAGAACTGGAAGAAACCAACGCCTCTGGCGAGC 54310
                                 v vv   vvv? ?  i? ? v?  viv vv?  ?v ?  ? iv 
  rnd-4_family-       2219 AACTCTCCTCACCCCCNCNGAGNTNGCNGACGACTCNGCNGCNGGNGGCC 2268

  scaffold229|s      54311 TAGAAGAACAAGGGTGGTGGCGAGATGTCGTTCTCCAGTATGAGAACAC- 54359
                               i  ?     ?      vi   i     i  v     i   -? ? -
  rnd-4_family-       2269 TAGAGGANCAAGGNTGGTGGAAAGACGTCGTCCTGCAGTACGAG-NCNCA 2317

  scaffold229|s      54360 CAAAGGTCAAGGCAAACGCCCCTTTGCCTCTCAACAAGCCCTGTTCGATT 54409
                           v  ?  v?    ?     ?v   vi  ?v i vv     ?  ?     ii
  rnd-4_family-       2318 GAANGGGNAAGGNAAACGNGCCTACGCNGCCCCTCAAGCNCTNTTCGACC 2367

  scaffold229|s      54410 TAGACTGCGCGCAGTCGGTGAAAACTATGCACGAAGCAAACGACGCTTTC 54459
                                v v  i  i  ?  vvi?  ?        i  i      ivivi 
  rnd-4_family-       2368 TAGACGGGGCACAATCNGTCCGNACNATGCACGAGGCGAACGACAACGCC 2417

  scaffold229|s      54460 AGTGCCGACCCTTCCCAGGAATCGTCAAAAAGGGTCAGGATCTCCAAGAC 54509
                             i vv    v?  ?     i  v  v  i? i   v v     ?   --
  rnd-4_family-       2418 AGCGGGGACCANTCNCAGGAGTCCTCCAAGNGAGTCCGCATCTCNAAG-- 2465

  scaffold229|s      54510 AACGAAGGATCCAGAG--AAGTCCACTACAG---GCTCAGGAGGCAGTGT 54554
                           i v ?v  ???   v --  iv   iv  v ---?   ? ?ii    i  
  rnd-4_family-       2466 GAGGNTGGNNNCAGCGACAAAACCATGACCGACNNCTCNGNGAGCAGCGT 2515

  scaffold229|s      54555 AGTTTCAGACAAGGGCCGTGACCGCATACGGTCGGGAGACACGCCCATAA 54604
                           v  i      i       i iv  ?vvi        ?v        ??  
  rnd-4_family-       2516 CGTCTCAGACGAGGGCCGCGGGCGNCAGCGGTCGGGNCACACGCCCNNAA 2565

  scaffold229|s      54605 GTGTTGGAGTACGGGTGGACAAAGAAAACCAGGATATGGATTATAGCACC 54654
                                               v i  ? iiv    vvi   iviv   ii?
  rnd-4_family-       2566 GTGTTGGAGTACGGGTGGACCAGGANAGTGAGGAATCGGACGGGAGCGTN 2615

  scaffold229|s      54655 G-GGAGCTCAGCCTC-GGAAGCTTCCACGGCTAGTGTTGCCGATCCGGTT 54702
                            -    ?  -v i  - v v vv             ?     ?   v i 
  rnd-4_family-       2616 GAGGAGNTC-TCTTCTGCACGAGTCCACGGCTAGTGNTGCCGNTCCCGCT 2664

  scaffold229|s      54703 GACG-TCTCACCCGGAACGGCCGGATAGTCTGACAGCACC-CCACCCTCC 54750
                               -   - i       ?v          - ??  v?  -  iv ii ?
  rnd-4_family-       2665 GACGATCT-ATCCGGAACNTCCGGATAGTC-GNNAGGNCCACCGGCTCCN 2712

  scaffold229|s      54751 CGACTAC-GGAGGGTGGGAGGAAATTGCCGCAAGTAGTCAGTAGAAATCC 54799
                            i?    -    v?iv  v v  ivv            iv  vi   i  
  rnd-4_family-       2713 CANCTACGGGAGCNCCGGTGCAAGGGGCCGCAAGTAGTTTGTTAAAACCC 2762

  scaffold229|s      54800 TCCAACGGCAGGAGGTCGCAACGC--CGCGCAGGCACTTTTCGTCACT-T 54846
                                            ?  i   --v      --??i   ?    i?-i
  rnd-4_family-       2763 TCCAACGGCAGGAGGTCNCAGCGCAGGGCGCAG--NNCTTTNGTCATNAC 2810

  scaffold229|s      54847 ATCACGAT-CCCGTAGGACCATTGCTCTTCTACAAGAAGTGGGCACACGA 54895
                                vv - vv v  ii vi i?  v ?  ?v i  i?i?  vi i  v
  rnd-4_family-       2811 ATCACTCTACGGGGAGAGCGGTCNCTATNCTNGAGGAGNCNGGAGCGCGC 2860

  scaffold229|s      54896 AGGATTATACAAC--ACAATGGACAACTCAATCT----TCTCACACA--- 54936
                           v ? i?v v    -- ?vi?  ? iv        ----         ---
  rnd-4_family-       2861 CGNACNCTTCAACGAANCGNGGNCGTCTCAATCTCATATCTCACACAAAT 2910

  scaffold229|s      54937 CAACGCT----ACCATGAACTCACTGGCCCGACGGTCACAAATCTTCTCC 54982
                               i  ----i v   i v?v  v ?   v   i---------   v  
  rnd-4_family-       2911 CAACACTCAACGCAATGGAANAACAGNCCCTACGA---------TTCGCC 2951

  scaffold229|s      54983 ACCCGCTCCCTCACTCAACAACAACGCAACAGCCAC-CTCATCGAGGAAG 55031
                            v   ?iv?  v  i v?v v    v i  -  ?? -   i   v  vv 
  rnd-4_family-       2952 AACCGNCANCTAACCCCNAACCAACTCGAC-GCNNCNCTCGTCGCGGCCG 3000

  scaffold229|s      55032 CCAG--GCAG---AACCACCCTGA----CCCCGAGACGAAGCTCACTCAC 55072
                             ??--   i---  ? v v?i  ----    iiv  ?vv? -   i ? 
  rnd-4_family-       3001 CCNNCAGCAACCCAANCTCANCGATCCGCCCCAGCACNTCNC-CACCCNC 3049

  scaffold229|s      55073 ACT---GATGAT--CAAGACCAGATTGATATGGCTTCTTTTGTGGCAG-- 55115
                           v  ---  i?v --  i  i? v???   i vv ?ivv i ? ?v v --
  rnd-4_family-       3050 CCTCTCGACNCTCACAGGATNACNNNGATGTCTCNCAATCTNTNTCCGAC 3099

  scaffold229|s      55116 AAAACCAACATCTCCTTAAACCGATAGGGATAAGCCCGGGGAAGAAAGGA 55165
                              ?i  iv i   iivvi?  v  v  ?? ? v   v? v??v  i?  
  rnd-4_family-       3100 AAANTCAGGACCTCTCACGNCCTATTGGNNTNATCCCCNGCNNCAAGNGA 3149

  scaffold229|s      55166 GACGGTATTTTTAGGCTTATGTATGAGAACGTGAATGGCCTCCAAGCACG 55215
                             ?  iv?ivii  i? ?v v  i  i  iv          v vvv v  
  rnd-4_family-       3150 GANGGCTNCACCAGANTNTTCTACGAAAATTTGAATGGCCTGCCTCCTCG 3199

  scaffold229|s      55216 GATAGCAGGGAACAACAAACTCACAAAGTTGATGGGGCAT-ATCGACGAG 55264
                           v  vv   v    vvv     v     ivi?  -      -  v     v
  rnd-4_family-       3200 TATCTCAGCGAACCCAAAACTGACAAAAGCNAT-GGGCATAATAGACGAT 3248

  scaffold229|s      55265 TTGGGGGTTGACCTCTTCGGTTTTAATGAGCATAAAATAAATGGCTTACA 55314
                               i   v   v      vv     i           v   vv  ivv 
  rnd-4_family-       3249 TTGGAGGTAGACGTCTTCGCGTTTAACGAGCATAAAATCAATTTCTCCAA 3298

  scaffold229|s      55315 CAAAGACAACAAACGGACCTCTCTAGGGCAACTGTTTGATGGAGGGGAAG 55364
                           i     v  i i   v   vv    vvvv  i     i i  v  i  ii
  rnd-4_family-       3299 TAAAGAAAATAGACGCACCGGTCTATCCAAATTGTTTAACGGTGGAGAGA 3348

  scaffold229|s      55365 TCCTGTCACGAACAATTGGAGGAAATTTTAAGCATCCTATTGCGAAAACA 55414
                           i   - vv  vv v iv  ?  v  i  ivvv  i  i     v   v  
  rnd-4_family-       3349 CCCT-TACCGCTCCACAGGNGGCAACTTCTCCCACCCCATTGCCAAATCA 3397

  scaffold229|s      55415 ATGGGAAAGCGCATGGAGGGTGGCACGGGCATAGTCGCCTATGGAGACTT 55464
                           v v  v  i           v     i     ii v  v     i  vv 
  rnd-4_family-       3398 CTCGGCAAACGCATGGAGGGAGGCACAGGCATGATAGCGTATGGGGAAAT 3447

  scaffold229|s      55465 AGCCAGCATGTTACGCCCAGATTTATCCGGCATGGACACTTCTGGGCTAG 55514
                           v  v  iv vi v   i i  vi v v     i    v i  v  vi   
  rnd-4_family-       3448 CGCAAGTCTCCTCCGCTCGGAACTCTGCGGCACGGACTCCTCAGGCTTAG 3497

  scaffold229|s      55515 CGCGATGGTCCTTTATGACCTTCTTGGGCAAGGAAGATCACCTAACGACG 55564
                           v         i v           iv  i  i        iv v  v  v
  rnd-4_family-       3498 GGCGATGGTCTTATATGACCTTCTCTGGTAAAGAAGATCATATTACTACT 3547

  scaffold229|s      55565 GTGGTGGTGGGGTACAACCCTTGCAAATCTTC--CAAGGCATATGGTCAG 55612
                              i i     v  i         vivv i  -- i vv  v i vi  -
  rnd-4_family-       3548 GTGATAGTGGGTTATAACCCTTGCCGCACCTCGTCGACTCAAACGTCCA- 3596

  scaffold229|s      55613 TCATCGTATCAATTGCAAAGAGCATACTTCACGATGGCGAAACAAGACAC 55662
                           - v  i  i  iv       i  v  i vv  iv i  i  iv i   vv
  rnd-4_family-       3597 -CCTCATACCAGATGCAAAGGGCCTATTGGACACTAGCAAAGAAGGACCA 3645

  scaffold229|s      55663 CACTTGCCCGAGGAGAAAGTTCAAGGAGGACCTAGTTAAGCTGCTCACGA 55712
                                 i  i    v         i  v  i  vi vivi i i vv   
  rnd-4_family-       3646 CACTTGTCCAAGGACAAAGTTCAAAGATGATCTTATAGCACCGTTATCGA 3695

  scaffold229|s      55713 CATGGAGGCTAGCAGGAAGGCGCCTCATAGTGTGCTTAGACGCAAATGAC 55762
                            i   v iiii v   v  iv v     vv v  i        v  i   
  rnd-4_family-       3696 CGTGGCGATCGGAAGGTAGAAGACTCATCCTTTGTTTAGACGCCAACGAC 3745

  scaffold229|s      55763 CACGTTAACAAGGGCAAATTAGCCAGAGCATTGACAAGCAACCCCCATCT 55812
                           v    iv i vi   vvvi v -v  i  vi  iivvv v     v i  
  rnd-4_family-       3746 AACGTCTATACAGGCTCCCTCG-GAGGGCCCTGGTCTCCTACCCCGACCT 3794

  scaffold229|s      55813 AGATTTCCAAGAAGCCATGCTATTGTCCACGGGAACACACCTTACAGCTA 55862
                               i  v i       iv   viv  v     v vi  i  v     i 
  rnd-4_family-       3795 AGATCTCAAGGAAGCCACCCTAGCCTCAACGGGTAGGCATCTGACAGCCA 3844

  scaffold229|s      55863 CCTACTTCAGGGGCTCCCGCCCAATAGACGCCATTTGGACGACCCCAGAC 55912
                            ii i   v v        i  v  v        v     i  i  i   
  rnd-4_family-       3845 CTCATTTCCGCGGCTCCCGTCCCATCGACGCCATATGGACAACTCCGGAC 3894

  scaffold229|s      55913 ATTGTCGTATCCAACATCTGCGCAATGCCAATAGGTTATGGAGTAGGTGA 55962
                           i v v i  vi i i     i  v     v  v  v        i  ?  
  rnd-4_family-       3895 GTGGACATAGTCGATATCTGTGCCATGCCCATCGGGTATGGAGTGGGNGA 3944

  scaffold229|s      55963 CCATAGAGCTTTCATCATGGATGTCACGT-CAGCGTCCATGGTCGGCAAC 56011
                                  v i      v v   i   -  - iiv   iv    v   iv 
  rnd-4_family-       3945 CCATAGATCCTTCATCCTTGATATCA-GTACGAGGTCTCTGGTAGGCGCC 3993

  scaffold229|s      56012 A-ACCCACAACCCATTAAGCGACCCACCGCAAGACGATTGAATACTAGAA 56060
                            -    i      i    i  v   i     v iv    i  i  i i  
  rnd-4_family-       3994 AGACCCGCAACCCGTTAAACGCCCCGCCGCACGGAGATTAAACACCAAAA 4043

  scaffold229|s      56061 TACCAAGATGCGCTGAAACCTACAATCACATACTCGAACAGCAAGTCCAG 56110
                            v   v v  iv v  i v   iivvi  viv     iv i vvv   vi
  rnd-4_family-       4044 TCCCACGCTGTTCAGAGAACTATGTATACTCTCTCGAGAAACTCTTCCTA 4093

  scaffold229|s      56111 CAACATAACATTATCGAACGCCTCAACTCGGTACATCAACAAGGAGGC-C 56159
                             v  i  v  i iv  vviv  v   v  v  ii-  --  vv    - 
  rnd-4_family-       4094 CACCACAAAATCACAGATAAACTGAACGCGCTATG-CA--AATCAGGCAC 4140

  scaffold229|s      56160 CAACAGAACTT--ATCCAA-ACCAAGCTCGATGCAATTGACAGAACAATG 56206
                             iii vv   --  i   - i -       i          vv  v  v
  rnd-4_family-       4141 CAGTGGCCCTTCCATTCAACATC-AGCTCGACGCAATTGACACCACTATT 4189

  scaffold229|s      56207 ACCCAATTAATGCATCACGCCAAGAGACAA-TGCAGGAAATTACGGTCAG 56255
                           v     i i     i ii   i - vi   -         ?  vii  i 
  rnd-4_family-       4190 TCCCAACTGATGCACCGTGCCGA-ACGCAACTGCAGGAAANTAAAATCGG 4238

  scaffold229|s      56256 GAAGAATTCCATTCTCCCCAGAAGCCGCGATGTGGATTAAGCGGACCCTC 56305
                            vv v  i  v     i  v  i   v vv       v  i  i  i  v
  rnd-4_family-       4239 GCCGCATCCCTTTCTCTCCCGAGGCCTCCCTGTGGATAAAACGAACTCTA 4288

  scaffold229|s      56306 TGTTACACG-GCCCTGTTAAGGTACTGGGCTGGAAAGATAAA 56346
                             i   -  -  i  vi  v   vi     v  i     v  
  rnd-4_family-       4289 TGCTAC-CGCGCTCTCCTACGGTTTTGGGCGGGGAAGATTAA 4329

Matrix = 20p43g.matrix
Kimura (with divCpGMod) = 33.26
Transitions / transversions = 0.91 (463/511)
Gap_init rate = 0.03 (114 / 3692), avg. gap size = 1.46 (166 / 114)

4498 29.71 2.71 1.59 scaffold229|size222717 54347 56706 (162681) rnd-4_family-227#LINE/Ambal 2305 4690 (2939) m_b2459s001i0 72883

  scaffold229|s      54347 AGTATGAGAACACC-AAAGGTCAAGGCAAACGCCCCTTTGCCTCTCAACA 54395
                               i   ?- ? v-  ?  v?    ?     ?v   vi  ?v i vv  
  rnd-4_family-       2305 AGTACGAGN-CNCAGAANGGGNAAGGNAAACGNGCCTACGCNGCCCCTCA 2353

  scaffold229|s      54396 AGCCCTGTTCGATTTAGACTGCGCGCAGTCGGTGAAAACTATGCACGAAG 54445
                              ?  ?     ii     v v  i  i  ?  vvi?  ?        i 
  rnd-4_family-       2354 AGCNCTNTTCGACCTAGACGGGGCACAATCNGTCCGNACNATGCACGAGG 2403

  scaffold229|s      54446 CAAACGACGCTTTCAGTGCCGACCCTTCCCAGGAATCGTCAAAAAGGGTC 54495
                            i      ivivi   i vv    v?  ?     i  v  v  i? i   
  rnd-4_family-       2404 CGAACGACAACGCCAGCGGGGACCANTCNCAGGAGTCCTCCAAGNGAGTC 2453

  scaffold229|s      54496 AGGATCTCCAAGACAACGAAGGATCCAGAG--AAGTCCACTACAG---GC 54540
                           v v     ?   --i v ?v  ???   v --  iv   iv  v ---? 
  rnd-4_family-       2454 CGCATCTCNAAG--GAGGNTGGNNNCAGCGACAAAACCATGACCGACNNC 2501

  scaffold229|s      54541 TCAGGAGGCAGTGTAGTTTCAGACAAGGGCCGTGACCGCATACGGTCGGG 54590
                             ? ?ii    i  v  i      i       i iv  ?vvi        
  rnd-4_family-       2502 TCNGNGAGCAGCGTCGTCTCAGACGAGGGCCGCGGGCGNCAGCGGTCGGG 2551

  scaffold229|s      54591 AGACACGCCCATAAGTGTTGGAGTACGGGTGGACAAAGAAAACCAGGATA 54640
                           ?v        ??                      v i  ? iiv    vv
  rnd-4_family-       2552 NCACACGCCCNNAAGTGTTGGAGTACGGGTGGACCAGGANAGTGAGGAAT 2601

  scaffold229|s      54641 TGGATTATAGCACCG-GGAGCTCAGCCTC-GGAAGCTTCCACGGCTAGTG 54688
                           i   iviv   ii? -    ?  -v i  - v v vv             
  rnd-4_family-       2602 CGGACGGGAGCGTNGAGGAGNTC-TCTTCTGCACGAGTCCACGGCTAGTG 2650

  scaffold229|s      54689 TTGCCGATCCGGTTGACG-TCTCACCCGGAACGGCCGGATAGTCTGACAG 54737
                           ?     ?   v i     -   - i       ?v          - ??  
  rnd-4_family-       2651 NTGCCGNTCCCGCTGACGATCT-ATCCGGAACNTCCGGATAGTC-GNNAG 2698

  scaffold229|s      54738 CACC-CCACCCTCCCGACTAC-GGAGGGTGGGAGGAAATTGCCGCAAGTA 54785
                           v?  -  iv ii ? i?    -    v?iv  v v  ivv          
  rnd-4_family-       2699 GNCCACCGGCTCCNCANCTACGGGAGCNCCGGTGCAAGGGGCCGCAAGTA 2748

  scaffold229|s      54786 GTCAGTAGAAATCCTCCAACGGCAGGAGGTCGCAACGC--CGCGCAGGCA 54833
                             iv  vi   i                   ?  i   --v      --?
  rnd-4_family-       2749 GTTTGTTAAAACCCTCCAACGGCAGGAGGTCNCAGCGCAGGGCGCAG--N 2796

  scaffold229|s      54834 CTTTTCGTCACT-TATCACGAT-CCCGTAGGACCATTGCTCTTCTACAAG 54881
                           ?i   ?    i?-i     vv - vv v  ii vi i?  v ?  ?v i 
  rnd-4_family-       2797 NCTTTNGTCATNACATCACTCTACGGGGAGAGCGGTCNCTATNCTNGAGG 2846

  scaffold229|s      54882 AAGTGGGCACACGAAGGATTATACAAC--ACAATGGACAACTCAATCT-- 54927
                            i?i?  vi i  vv ? i?v v    -- ?vi?  ? iv        --
  rnd-4_family-       2847 AGNCNGGAGCGCGCCGNACNCTTCAACGAANCGNGGNCGTCTCAATCTCA 2896

  scaffold229|s      54928 --TCTCACACA---CAACGCT----ACCATGAACTCACTGGCCCGACGGT 54968
                           --         ---    i  ----i v   i v?v  v ?   v   i-
  rnd-4_family-       2897 TATCTCACACAAATCAACACTCAACGCAATGGAANAACAGNCCCTACGA- 2945

  scaffold229|s      54969 CACAAATCTTCTCCACCCGCTCCCTCACTCAACAACAACGCAACAGCCAC 55018
                           --------   v   v   ?iv?  v  i v?v v    v i  -  ?? 
  rnd-4_family-       2946 --------TTCGCCAACCGNCANCTAACCCCNAACCAACTCGAC-GCNNC 2986

  scaffold229|s      55019 -CTCATCGAGGAAGCCAG--GCAG---AACCACCCTGA----CCCCGAGA 55058
                           -   i   v  vv   ??--   i---  ? v v?i  ----    iiv 
  rnd-4_family-       2987 NCTCGTCGCGGCCGCCNNCAGCAACCCAANCTCANCGATCCGCCCCAGCA 3036

  scaffold229|s      55059 CGAAGCTCACTCACACT---GATGAT--CAAGACCAGATTGATATGGCTT 55103
                            ?vv? -   i ? v  ---  i?v --  i  i? v???   i vv ?i
  rnd-4_family-       3037 CNTCNC-CACCCNCCCTCTCGACNCTCACAGGATNACNNNGATGTCTCNC 3085

  scaffold229|s      55104 CTTTTGTGGCAG--AAAACCAACATCTCCTTAAACCGATAGGGATAAGCC 55151
                           vv i ? ?v v --   ?i  iv i   iivvi?  v  v  ?? ? v  
  rnd-4_family-       3086 AATCTNTNTCCGACAAANTCAGGACCTCTCACGNCCTATTGGNNTNATCC 3135

  scaffold229|s      55152 CGGGGAAGAAAGGAGACGGTATTTTTAGGCTTATGTATGAGAACGTGAAT 55201
                            v? v??v  i?    ?  iv?ivii  i? ?v v  i  i  iv     
  rnd-4_family-       3136 CCNGCNNCAAGNGAGANGGCTNCACCAGANTNTTCTACGAAAATTTGAAT 3185

  scaffold229|s      55202 GGCCTCCAAGCACGGATAGCAGGGAACAACAAACTCACAAAGTTGATGGG 55251
                                v vvv v  v  vv   v    vvv     v     ivi?  -  
  rnd-4_family-       3186 GGCCTGCCTCCTCGTATCTCAGCGAACCCAAAACTGACAAAAGCNAT-GG 3234

  scaffold229|s      55252 GCAT-ATCGACGAGTTGGGGGTTGACCTCTTCGGTTTTAATGAGCATAAA 55300
                               -  v     v    i   v   v      vv     i         
  rnd-4_family-       3235 GCATAATAGACGATTTGGAGGTAGACGTCTTCGCGTTTAACGAGCATAAA 3284

  scaffold229|s      55301 ATAAATGGCTTACACAAAGACAACAAACGGACCTCTCTAGGGCAACTGTT 55350
                             v   vv  ivv i     v  i i   v   vv    vvvv  i    
  rnd-4_family-       3285 ATCAATTTCTCCAATAAAGAAAATAGACGCACCGGTCTATCCAAATTGTT 3334

  scaffold229|s      55351 TGATGGAGGGGAAGTCCTGTCACGAACAATTGGAGGAAATTTTAAGCATC 55400
                            i i  v  i  iii   - vv  vv v iv  ?  v  i  ivvv  i 
  rnd-4_family-       3335 TAACGGTGGAGAGACCCT-TACCGCTCCACAGGNGGCAACTTCTCCCACC 3383

  scaffold229|s      55401 CTATTGCGAAAACAATGGGAAAGCGCATGGAGGGTGGCACGGGCATAGTC 55450
                            i     v   v  v v  v  i           v     i     ii v
  rnd-4_family-       3384 CCATTGCCAAATCACTCGGCAAACGCATGGAGGGAGGCACAGGCATGATA 3433

  scaffold229|s      55451 GCCTATGGAGACTTAGCCAGCATGTTACGCCCAGATTTATCCGGCATGGA 55500
                             v     i  vv v  v  iv vi v   i i  vi v v     i   
  rnd-4_family-       3434 GCGTATGGGGAAATCGCAAGTCTCCTCCGCTCGGAACTCTGCGGCACGGA 3483

  scaffold229|s      55501 CACTTCTGGGCTAGCGCGATGGTCCTTTATGACCTTCTTGGGCAAGGAAG 55550
                            v i  v  vi   v         i v           iv  i  i    
  rnd-4_family-       3484 CTCCTCAGGCTTAGGGCGATGGTCTTATATGACCTTCTCTGGTAAAGAAG 3533

  scaffold229|s      55551 ATCACCTAACGACGGTGGTGGTGGGGTACAACCCTTGCAAATCTTC--CA 55598
                               iv v  v  v   i i     v  i         vivv i  -- i
  rnd-4_family-       3534 ATCATATTACTACTGTGATAGTGGGTTATAACCCTTGCCGCACCTCGTCG 3583

  scaffold229|s      55599 AGGCATATGGTCAGTCATCGTATCAATTGCAAAGAGCATACTTCACGATG 55648
                            vv  v i vi  -- v  i  i  iv       i  v  i vv  iv i
  rnd-4_family-       3584 ACTCAAACGTCCA--CCTCATACCAGATGCAAAGGGCCTATTGGACACTA 3631

  scaffold229|s      55649 GCGAAACAAGACACCACTTGCCCGAGGAGAAAGTTCAAGGAGGACCTAGT 55698
                             i  iv i   vv      i  i    v         i  v  i  vi 
  rnd-4_family-       3632 GCAAAGAAGGACCACACTTGTCCAAGGACAAAGTTCAAAGATGATCTTAT 3681

  scaffold229|s      55699 TAAGCTGCTCACGACATGGAGGCTAGCAGGAAGGCGCCTCATAGTGTGCT 55748
                           vivi i i vv    i   v iiii v   v  iv v     vv v  i 
  rnd-4_family-       3682 AGCACCGTTATCGACGTGGCGATCGGAAGGTAGAAGACTCATCCTTTGTT 3731

  scaffold229|s      55749 TAGACGCAAATGACCACGTTAACAAGGGCAAATTAGCCAGAGCATTGACA 55798
                                  v  i   v    iv i vi   vvvi v -v  i  vi  iiv
  rnd-4_family-       3732 TAGACGCCAACGACAACGTCTATACAGGCTCCCTCG-GAGGGCCCTGGTC 3780

  scaffold229|s      55799 AGCAACCCCCATCTAGATTTCCAAGAAGCCATGCTATTGTCCACGGGAAC 55848
                           vv v     v i      i  v i       iv   viv  v     v v
  rnd-4_family-       3781 TCCTACCCCGACCTAGATCTCAAGGAAGCCACCCTAGCCTCAACGGGTAG 3830

  scaffold229|s      55849 ACACCTTACAGCTACCTACTTCAGGGGCTCCCGCCCAATAGACGCCATTT 55898
                           i  i  v     i  ii i   v v        i  v  v        v 
  rnd-4_family-       3831 GCATCTGACAGCCACTCATTTCCGCGGCTCCCGTCCCATCGACGCCATAT 3880

  scaffold229|s      55899 GGACGACCCCAGACATTGTCGTATCCAACATCTGCGCAATGCCAATAGGT 55948
                               i  i  i   i v v i  vi i i     i  v     v  v  v
  rnd-4_family-       3881 GGACAACTCCGGACGTGGACATAGTCGATATCTGTGCCATGCCCATCGGG 3930

  scaffold229|s      55949 TATGGAGTAGGTGACCATAGAGCTTTCATCATGGATGTCACGT-CAGCGT 55997
                                   i  ?         v i      v v   i   -  - iiv  
  rnd-4_family-       3931 TATGGAGTGGGNGACCATAGATCCTTCATCCTTGATATCA-GTACGAGGT 3979

  scaffold229|s      55998 CCATGGTCGGCAACA-ACCCACAACCCATTAAGCGACCCACCGCAAGACG 56046
                            iv    v   iv  -    i      i    i  v   i     v iv 
  rnd-4_family-       3980 CTCTGGTAGGCGCCAGACCCGCAACCCGTTAAACGCCCCGCCGCACGGAG 4029

  scaffold229|s      56047 ATTGAATACTAGAATACCAAGATGCGCTGAAACCTACAATCACATACTCG 56096
                              i  i  i i   v   v v  iv v  i v   iivvi  viv    
  rnd-4_family-       4030 ATTAAACACCAAAATCCCACGCTGTTCAGAGAACTATGTATACTCTCTCG 4079

  scaffold229|s      56097 AACAGCAAGTCCAGCAACATAACATTATCGAACGCCTCAACTCGGTACAT 56146
                            iv i vvv   vi  v  i  v  i iv  vviv  v   v  v  ii-
  rnd-4_family-       4080 AGAAACTCTTCCTACACCACAAAATCACAGATAAACTGAACGCGCTATG- 4128

  scaffold229|s      56147 CAACAAGGAGGC-CCAACAGAACTT--ATCCAA-ACCAAGCTCGATGCAA 56192
                             --  vv    -   iii vv   --  i   - i -       i    
  rnd-4_family-       4129 CA--AATCAGGCACCAGTGGCCCTTCCATTCAACATC-AGCTCGACGCAA 4175

  scaffold229|s      56193 TTGACAGAACAATGACCCAATTAATGCATCACGCCAAGAGACAA-TGCAG 56241
                                 vv  v  vv     i i     i ii   i - vi   -     
  rnd-4_family-       4176 TTGACACCACTATTTCCCAACTGATGCACCGTGCCGA-ACGCAACTGCAG 4224

  scaffold229|s      56242 GAAATTACGGTCAGGAAGAATTCCATTCTCCCCAGAAGCCGCGATGTGGA 56291
                               ?  vii  i  vv v  i  v     i  v  i   v vv      
  rnd-4_family-       4225 GAAANTAAAATCGGGCCGCATCCCTTTCTCTCCCGAGGCCTCCCTGTGGA 4274

  scaffold229|s      56292 TTAAGCGGACCCTCTGTTACACG-GCCCTGTTAAGGTACTGGGCTGGAAA 56340
                            v  i  i  i  v  i   -  -  i  vi  v   vi     v  i  
  rnd-4_family-       4275 TAAAACGAACTCTATGCTAC-CGCGCTCTCCTACGGTTTTGGGCGGGGAA 4323

  scaffold229|s      56341 GATAAAAAACAAAGGCAATCTGAAACGGCAGGCACGACGGTGTCACA-TC 56389
                              v           v  ii ivvv     i  v  iv    i  v -  
  rnd-4_family-       4324 GATTAAAAACAAAGGGAACTTACTCCGGCAAGCTCGGAGGTGCCAGATTC 4373

  scaffold229|s      56390 AACACTCCCTTTTCACTCTCATTACAAACCATTGCTGACCGGTTGGCCCA 56439
                                -  vi vvv      vv v     v   iv   i  vi vvv v 
  rnd-4_family-       4374 AACAC-CCACTGGAACTCTCCATCCAAACGATTAATGATCGCCTCCACGA 4422

  scaffold229|s      56440 ATGCAA--GGCAAAGTGTAAATATTTCACCAAGCACGGCCAGAGATATCG 56487
                              i  --i  i --     v vi        i  i     vv  i iv 
  rnd-4_family-       4423 ATGTAAACAGCGA--TGTAACTTCTTCACCAAACATGGCCATCGACACAG 4470

  scaffold229|s      56488 AAGTCAACACCTGG----CTGGAAGACTACAAGCGGCCAAGGACCGCAGA 56533
                           i  vvv       i----  v--- vi  v v v   v     ivivi v
  rnd-4_family-       4471 GAGGACACACCTGAACCTCTT---GCTTAAACGAGGCAAAGGATAAAGGT 4517

  scaffold229|s      56534 GATGAGGAAGGAGAAAGGCGCATCCTACAAATCATTAAGGGTGAAAAGGA 56583
                             i       v   iv  v v  ii   vv     vvii        i  
  rnd-4_family-       4518 GACGAGGAAGCAGAGCGGAGGATTTTACTTATCATACGAGGTGAAAAAGA 4567

  scaffold229|s      56584 CAGAGTATTCTGGAGAAAATTGAACTGGGCTTTAGGACAACGTCGAGGCA 56633
                                i       v vvi i ?  i     vi v  vv i  iv i    
  rnd-4_family-       4568 CAGAGCATTCTGGCGCCGACTNAATTGGGCACTCGGTAAGCGCAGGGGCA 4617

  scaffold229|s      56634 ACAGCGTCAACTCGGTCCAGG-TGACCAACCCAGAAGGAGACGTTATAGA 56682
                           i        ivvv   v    -   vv  -  i  v  iiv iiv ii  
  rnd-4_family-       4618 GCAGCGTCAGGGAGGTGCAGGTTGAAGAA-CCGGACGGGACCACAACGGA 4666

  scaffold229|s      56683 ATATTCAACACAAACGGAGGTACA 56706
                           i  iv  v     v i  i  v  
  rnd-4_family-       4667 GTACACATCACAATCAGAAGTCCA 4690

Matrix = 20p43g.matrix
Kimura (with divCpGMod) = 36.53
Transitions / transversions = 0.82 (310/380)
Gap_init rate = 0.03 (74 / 2359), avg. gap size = 1.38 (102 / 74)

5500 21.76 1.27 1.39 scaffold229|size222717 55187 56845 (162542) rnd-1_family-559#LINE/Ambal 6 1662 (13) m_b2459s001i1 72883

  scaffold229|s      55187 TATGAGAACGTGAATGGCCTCCAAGCACGGATAGCAGGGAACAACAAACT 55236
                             i  i   v    i   v  ?vvv  iv ?vvv v  v  iv ?     
  rnd-1_family-          6 TACGAAAACCTGAACGGCATCNCTCCATCGNGCTCCGGCAATCANAAACT 55

  scaffold229|s      55237 -CACAAAGTTGATGGGGCAT-ATCGACGAGTTGGGGGTTGACCTCTTCGG 55284
                           -  v    ii-     -   -        vv   i   ?   v ?    v
  rnd-1_family-         56 NCAAAAAGCC-ATGGG-CATCATCGACGACATGGAGGTNGACGTNTTCGC 103

  scaffold229|s      55285 TTTTAATGAGCATAAAATAAATGGCTTACACAAAGACAACAAACG----G 55330
                           v  i  i           ?  ivv vii        ?    i   ---- 
  rnd-1_family-        104 GTTCAACGAGCATAAAATNAACTTCGCGCACAAAGANAACAGACGACACG 153

  scaffold229|s      55331 ACCTCTCTAGGGCAACTGTTTGATGGAGGGGAAGTCCTGTCACGAACAAT 55380
                           i?   v ? ----       i  i  ?  ?   ii   vv ?  ii ?  
  rnd-1_family-        154 GNCTCGCNA----AACTGTTCGACGGNGGNGAAACCCTCACNCGGGCNAT 199

  scaffold229|s      55381 TGGAGGAAATTTTAAGCATCCTATTGCGAAAACAATGGGAAAGCGCATGG 55430
                           v  ?  v  i? i ?i  i  ?  i  v   v ?v ?     i  v    
  rnd-1_family-        200 AGGNGGCAACNTCANACACCCNATCGCCAAATCNCTNGGAAAACGGATGG 249

  scaffold229|s      55431 AGGGTGGCACGGGCATAGTCGCCTATGGAGACTTAGCCAGCATGTTACGC 55480
                            i  ?     i     i  v  ?  i  ?  vi i  ?   v ?i v  ?
  rnd-1_family-        250 AAGGNGGCACAGGCATGGTGGCNTACGGNGAACTGGCNAGCCTNCTCCGN 299

  scaffold229|s      55481 CCAGATTTATCCGGCATGGACACTTCTGGGCTAGCGCGATGGTCCTTTAT 55530
                             ?  ?i ?     ?       ?iv ?  v  i  v?       ? vi  
  rnd-1_family-        300 CCNGANCTNTCCGGNATGGACANCACNGGCCTGGCCNGATGGTCNTACAT 349

  scaffold229|s      55531 GACCTTCTTGGGCAAGGAAGATCACCTAACGACGGTGGTGGTGGGGTACA 55580
                              ?    i?  ? ii    i?   v v  v     ?? ?     ?    
  rnd-1_family-        350 GACNTTCTCNGGNAGAGAAGGNCACGTCACCACGGTNNTNGTGGGNTACA 399

  scaffold229|s      55581 ACCCTTGC-AAATCT-TCCAAGGCATATGGTCAGTCATCGTATCAATTGC 55628
                               ?   -i? i ?-?  ?vv?  - ii?  vi- ?  ?  i   i ? 
  rnd-1_family-        400 ACCCNTGCCGNACCNCNCCNTCNCA-ACANTCCA-CNTCNTACCAACTNC 447

  scaffold229|s      55629 AAAGAGCATACTTCACGATGGCGAAACAAGACACCACTTGCCCGAGGAGA 55678
                             v    ?        vi    ?  iv          ?     vv iv ?
  rnd-1_family-        448 AACGAGCNTACTTCACCGTGGCNAAGAAAGACACCACNTGCCCCCGACGN 497

  scaffold229|s      55679 AAGTTCAAGGAGGACCTAGTTAAGCTGCTCACGACATGGAGGCTAGCAGG 55728
                                 i i        ?i ii v  v  ?    ??     i vi v   
  rnd-1_family-        498 AAGTTCGAAGAGGACCTNATCGACCTCCTNACGANNTGGAGACAGGAAGG 547

  scaffold229|s      55729 AAGGCGCCTCATAGTGTGCTTAGACGCAAATGACCACGTTAACAAGGGCA 55778
                           ?  i  v   i v  ?   i ?     ?  i        ?v   v?   v
  rnd-1_family-        548 NAGACGACTCGTCGTNTGCCTNGACGCNAACGACCACGTNTACACNGGCC 597

  scaffold229|s      55779 AATTAGCCAGAGCATTGACAAGCA-ACCCCCATCTAGATTTCCAAGAAGC 55827
                           v?i ? v?v ?  vi  iiv-v  -    vv ?  ?  ii ? i?   i 
  rnd-1_family-        598 CNCTNGGNCGNGCCCTGGTC-TCACACCCGGANCTNGACCTNCGNGAAAC 646

  scaffold229|s      55828 CATGCTATTGTCCACGGGAACACACCTTACAGCTACCTACTTCAGGGGCT 55877
                             i   ?viv  ?  ?  v? ?  ?  ?  i  ?  ?i     v ?    
  rnd-1_family-        647 CACGCTNGCCTCNACNGGCNCNCANCTNACGGCNACNCACTTCCGNGGCT 696

  scaffold229|s      55878 CCCGCCCAATAGACGCCATTTGGACGACCCCAGACATTG---TCGTATCC 55924
                                  v  v     ?  i     ?         i ? ---   i ---
  rnd-1_family-        697 CCCGCCCCATCGACGCNATCTGGACNACCCCAGACGTNGAAATCGCA--- 743

  scaffold229|s      55925 AACATCTGCGCAATGCCAATAGGTTATGGAGTAGGTGACCATAGAGCTTT 55974
                              i       ?     ?  ?  ?  i  i  v  ?     iv i? ?  
  rnd-1_family-        744 AACGTCTGCGCNATGCCNATNGGNTACGGGGTCGGNGACCACCGGNCNTT 793

  scaffold229|s      55975 CATCATGGATGTCACGTCAGCG-TCCATGGTCGGCAACAACCCACAACCC 56023
                            ?  v ?  ii   - ivvv  -  ??    v  ?vv      ?     ?
  rnd-1_family-        794 CNTCCTNGACATCA-GCACTCGATCNNTGGTGGGNCTCAACCCNCAACCN 842

  scaffold229|s      56024 ATTAAGCGACCCACCGCAAGACGATTGAATACTAGAATACCAAGATGCGC 56073
                             i  i  v   i v  ??    ?i ?  i  ? i   v  ?v v   v 
  rnd-1_family-        843 ATCAAACGCCCCGCAGCNNGACGNCTNAACACNAAAATCCCNCGCTGCTC 892

  scaffold229|s      56074 TGAAACCTACAATCACATACTCGAA---CAGCAAGTCCAGCAACATAACA 56120
                           ?  v ??     i?    v  ?   ---    v?i    v  v iv v  
  rnd-1_family-        893 NGACANNTACAACNACATCCTNGAANACCAGCTNATCCACCACCGGATCA 942

  scaffold229|s      56121 TTATCGAACGCCTCAACTCGGTACATCAACAAGGAGGCCCAACAGAACTT 56170
                            i-i    v--  ?   v  v v i  i   ?vvvvv   --  iv  ii
  rnd-1_family-        943 TC-CCGAAA--CTNAACACGCTCCGTCGACANCCCCTCCC--CAACACCC 987

  scaffold229|s      56171 A--TCCAAACCAAGCTCGATGCAATTGACAGAACAATGACCCAATTAATG 56218
                            --     i v     ?  i? i  i    ii  vi v? ?   i ?   
  rnd-1_family-        988 AACTCCAAGCGAAGCTNGACNCGATCGACAAGACCGTCNCNCAACTNATG 1037

  scaffold229|s      56219 CATCACGCCAAGAGACAATGCAGGAAATTACGGTCAGGAAGAATTCCATT 56268
                             i     ?i iv i? v   v     i vvi   ?  ?v ?  i  ?  
  rnd-1_family-       1038 CACCACGCNGAACGGNACTGCCGGAAACTCAAGTCNGGNCGNATCCCNTT 1087

  scaffold229|s      56269 CTCCCCAGAAGCCGCGATGTGGATTAAGCGGACCCTCTGTTACACGG-CC 56317
                              ?  ?     ?v vv ?     v  i  ?     ?  i   -  ?-  
  rnd-1_family-       1088 CTCNCCNGAAGCNTCCCTNTGGATAAAACGNACCCTNTGCTAC-CGNTCC 1136

  scaffold229|s      56318 CTGTTAAGGTACTGGGCTGGAAAGATAAAAAACAAAGGCAATCTGAAACG 56367
                             vi ?v          ?  ?     v           ?  i  vi--  
  rnd-1_family-       1137 CTCCTNCGGTACTGGGCNGGNAAGATCAAAAACAAAGGNAACCTCG--CG 1184

  scaffold229|s      56368 GCAGGCACGACGGTGTCACATCAACACTCCCTTTTCACTCTCATTACAAA 56417
                           ?  i  ?  ?  ?  i  ?   i  ivi  ?  i  v     vv v  i 
  rnd-1_family-       1185 NCAAGCNCGNCGNTGCCANATCGACGACCCNTTCTCCCTCTCCATCCAGA 1234

  scaffold229|s      56418 CCATTGCTGACCGGTTGGCCCAATGCAAGGCAAAGTGTAAATATTTCACC 56467
                            ?v ?? ?     ?i ?i vv       i v?vii  i     i   i v
  rnd-1_family-       1235 CNCTNNCNGACCGNCTNACAGAATGCAAAGANCGATGCAAATACTTCGCG 1284

  scaffold229|s      56468 AAGCACGGCCAGAGATATCGAAGTCAACACCTGGCTGGAAGACTACAAGC 56517
                             i     ?  ?v  i i? iv vvv      vi i?ivv       v  
  rnd-1_family-       1285 AAACACGGNCANCGACACNGGCGGGCACACCTCACCNACCGACTACACGC 1334

  scaffold229|s      56518 GGCCAAGGACCGCAGAGATGAGGAAGGAGAAAGGCGCATCCTACAAATCA 56567
                               vi    vivv    i     ? v?  i  i  ?     ?  i    
  rnd-1_family-       1335 GGCCCGGGACAAACGAGACGAGGANGCNGAGAGACGNATCCTNCAGATCA 1384

  scaffold229|s      56568 TTAAGGGTGAAAAGGACAGAGTATTCTGGAGAAAATTGAACTGGGCTTTA 56617
                            ?? i  i  i  i     i i?      v  vi i          ?i ?
  rnd-1_family-       1385 TNNAAGGCGAGAAAGACAGGGCNTTCTGGCGACGACTGAACTGGGCNCTN 1434

  scaffold229|s      56618 GGACAACGTCGAGGCAACAGCGTCAACTCGGTCCAGGTGACCAACCCAGA 56667
                             ?v    iv    v?i      ?vi v ?  ?  i  ?ivvi ? v   
  rnd-1_family-       1435 GGNAAACGCAGAGGANGCAGCGTNCGCGCNGTNCAAGTNGAAGANCAAGA 1484

  scaffold229|s      56668 AGGAGACGTTATAGAATATTCAACA--CAAACGGAGGTACAGAATGCGAT 56715
                           v  ??v?i ??ii  i  -- i   --   v i  i  ?  iv i i?  
  rnd-1_family-       1485 CGGNNCNATNNCGGAGTA--CGACACCCAATCAGAAGTNCAACACGTNAT 1532

  scaffold229|s      56716 ATGGGAGAAAATACACCGTGAACGTTACCACCTAGCGGAGGAGGCACCAA 56765
                           v     ?     v     v     ?        i        i  v  ? 
  rnd-1_family-       1533 CTGGGANAAAATCCACCGGGAACGNTACCACCTGGCGGAGGAAGCCCCNA 1582

  scaffold229|s      56766 TCTGCCAAGGCAGATTACGAGGTGACTTTGGTTATAATGCTGACACAACT 56815
                               i     ?v ?i ?     ?  ?  i  ?  i  i  v     ?v v
  rnd-1_family-       1583 TCTGTCAAGGNCGNCTNCGAGGNGANTTCGGNTACAACGCGGACACNCCG 1632

  scaffold229|s      56816 CACGGCGAAGCGGTCCTGAACGGTACTTAC 56845
                           vv   ?  ?        vi    i  ?   
  rnd-1_family-       1633 GCCGGNGANGCGGTCCTCGACGGCACNTAC 1662

Matrix = 20p43g.matrix
Kimura (with divCpGMod) = 26.02
Transitions / transversions = 1.07 (184/172)
Gap_init rate = 0.02 (35 / 1658), avg. gap size = 1.26 (44 / 35)


265 24.56 6.52 7.93 scaffold229|size222717 56982 57211 (162176) rnd-4_family-290#LINE/Ambal 283 509 (3691) m_b2459s001i2 72884

  scaffold229|s      56982 AGGAGAACACGTCGTCCTCTCAGTCAGGCTTACACTTTGGGCACTATATC 57031
                            i        ?  ?  v  iv  vvv   vvi        i     i --
  rnd-4_family-        283 AAGAGAACACNTCNTCGTCCAAGAGCGGCAGGCACTTTGGACACTACA-- 330

  scaffold229|s      57032 GCTGGAGCGGATTC-G-GACA--TTC---TCTCCAACATACATGCACTTT 57074
                           ----     -  i - -    -- i ---     vv -i  i ? i----
  rnd-4_family-        331 ----GAGCG-ATCCTGCGACAAATCCCTGTCTCCCTC-CACGTNCG---- 370

  scaffold229|s      57075 AAACCTC--CCTGGCACTACACTACGGGG-TAGCAC-TCACCCAATGGAA 57120
                             i v  --   i  ?--i  ?ii     -    v - ? v vi    vi
  rnd-4_family-        371 AAGCATCAACCTAGCN--GCANCGCGGGGATAGCCCCTNAACAGATGGCG 418

  scaffold229|s      57121 GTCGGG-GCTATGTGTTATGCTAGAAAAACTG-CCGGG--CATGCGGCTC 57166
                            ivi  - ii i-i  iv    i     iv  - ?   --   v  --- 
  rnd-4_family-        419 GCAAGGAGTCAC-CGTCCTGCTGGAAAAGGTGGCNGGGAACATTCG---C 464

  scaffold229|s      57167 ATCTCAAAACTCCGGGCAATTCTACTCATGGAGGCTGACTTCAAT 57211
                              vvv  i  ?  ?  ?  ?ivv   v ?               
  rnd-4_family-        465 ATCGACAAGCTNCGNGCNATNTGCCTCTTNGAGGCTGACTTCAAT 509

Matrix = 20p43g.matrix
Kimura (with divCpGMod) = 28.71
Transitions / transversions = 1.17 (28/24)
Gap_init rate = 0.12 (28 / 229), avg. gap size = 1.18 (33 / 28)


294 25.31 6.36 6.36 scaffold229|size222717 57575 57747 (161640) rnd-4_family-290#LINE/Ambal 870 1042 (3158) m_b2459s001i3 72884

  scaffold229|s      57575 GGTTTTATGCAAGGCAATGGTGCCTCCCCAGCAGGTTGGACTGCCATCAC 57624
                             ?i ?  i     ? ii  i  ?v ?  i  ? vv     ?  ?    v
  rnd-4_family-        870 GGNCTNATACAAGGNAGCGGCGCNGCNCCGGCNGCATGGACNGCNATCAG 919

  scaffold229|s      57625 TATAGTTAT-TTTTCACGCACACAAACGCAAGGGACACGGTG----CTTC 57669
                           i ii  ?  -i v  i-  ?i    iivv  i  ?i    i ----    
  rnd-4_family-        920 CACGGTNATGCTGTCG-GCNTACAAGTCGAAAGGNTACGGCGCNNACTTC 968

  scaffold229|s      57670 -ATTCCGCT--GTCCA--ATC-TCAGAGACAAAAAAGGACCTCTCATGTA 57713
                           -?i  i   --   vi--   -  vvv i  v?iv? vi i    -----
  rnd-4_family-        969 GNCTCTGCTTGGTCGGGCATCGTCCTCGGCATNGCNGCGCTTCTC----- 1013

  scaffold229|s      57714 TATTGTACGTGGATGATAATGATCTACTCCACAT 57747
                           -----        i    v?     ?      i 
  rnd-4_family-       1014 -----TACGTGGACGATACNGATCTNCTCCACGT 1042

Matrix = 20p43g.matrix
Kimura (with divCpGMod) = 27.03
Transitions / transversions = 1.73 (26/15)
Gap_init rate = 0.10 (17 / 172), avg. gap size = 1.29 (22 / 17)


1419 19.10 1.58 0.78 scaffold229|size222717 57947 58326 (161061) rnd-1_family-967#Unknown 29 411 (0) m_b2459s001i4 72885

  scaffold229|s      57947 ACTGTCCCACTCCCAGATGGCTCCACGGCCCCGATCCAGCAGCACTCAGT 57996
                             v  ?    vv     i      ? ?     ?  ?  i  i v      
  rnd-1_family-         29 ACGGTNCCACAACCAGACGGCTCCNCNGCCCCNATNCAACAACTCTCAGT 78

  scaffold229|s      57997 TAACACACCTAGCATCACATTAGGTGGTCAAACGTCCCCATCCGGGC--A 58044
                           iv  v v  i    i   ?i ?  ?  ?vvv  v  v  v     i -- 
  rnd-1_family-         79 CTACTCCCCCAGCACCACNCTNGGNGGNACCACCTCGCCCTCCGGACCAA 128

  scaffold229|s      58045 GCAGACACTCTCCCA-CATAGTCG-AGAAGTCTCTTCAGTGGGCACACAA 58092
                           v v -   i  vv  -  iv    - v  iv ?  iv v      viiv?
  rnd-1_family-        129 TCTG-CACCCTAGCAGCACTGTCGGACAAAGCNCTCGACTGGGCAAGTCN 177

  scaffold229|s      58093 AGCCAGAAACTCGAACCTCCGACCCAGAGAATTCCACATCTGCGTT-CAT 58141
                              ?  i     iii?  ?  ?  vv    v         v    ?-  -
  rnd-1_family-        178 AGCNAGGAACTCAGGNCTNCGNCCACGAGACTTCCACATCAGCGTNGCA- 226

  scaffold229|s      58142 CAAGAA-TTTTGGCCTAAACTCAAGTACGGACTGTGTGCAAACATCAGTC 58190
                           -     -  i     ?   ?          v  ?  i  ?    i ivi?
  rnd-1_family-        227 -AAGAAATTCTGGCCNAAANTCAAGTACGGCCTNTGCGCNAACACCGCCN 275

  scaffold229|s      58191 CCCTGGACGAACTGATCTCGGCAATGCACCGACCCTACTTCTGGATGGCT 58240
                             i vv v  v  ?i  ? ?  ?        ?  v    v         i
  rnd-1_family-        276 CCTTCCAAGACCTNGTCNCNGCNATGCACCGNCCGTACTACTGGATGGCC 325

  scaffold229|s      58241 CCAATTGGTGGCATGATTCGATCAGCCAAGCGAGAAATCCGCTACCTTGA 58290
                             ?  ?  ?  ?v ?  i        ?  i  i   v  v v ?   ?  
  rnd-1_family-        326 CCNATNGGNGGNCTNATCCGATCAGCNAAACGGGAACTCAGATNCCTNGA 375

  scaffold229|s      58291 CACGGGATTCTATGGATTGGGTTTCCCGCACTGGGG 58326
                              i        i  ?i ?  ?     ?        
  rnd-1_family-        376 CACAGGATTCTACGGNCTNGGNTTCCCNCACTGGGG 411

Matrix = 20p43g.matrix
Kimura (with divCpGMod) = 23.17
Transitions / transversions = 0.80 (32/40)
Gap_init rate = 0.02 (8 / 379), avg. gap size = 1.12 (9 / 8)

2722 22.69 1.68 1.80 scaffold229|size222717 58082 58916 (160471) rnd-1_family-956#Unknown 31 864 (13) m_b2459s001i5 72885

  scaffold229|s      58082 TGGGCACACAAAGCCAGAAACTCGAACCTCCGACCCAGAGAATTCCACAT 58131
                                 viiv?   ?  i     iii?  ?  i  vv    v        
  rnd-1_family-         31 TGGGCAAGTCNAGCNAGGAACTCAGGNCTNCGGCCACGAGACTTCCACAT 80

  scaffold229|s      58132 CTGCGTT-CATCAAGAA-TTTTGGCCTAAACTCAAGTACGGACTGTGTGC 58179
                            v    ?-  --     -  i     ?   ?          v  ?  i  
  rnd-1_family-         81 CAGCGTNGCA--AAGAAATTCTGGCCNAAANTCAAGTACGGCCTNTGCGC 128

  scaffold229|s      58180 AAACATCAGTCCCCTGGACGAACTGATCTCGGCAATGCACCGACCCTACT 58229
                           ?    i ivi?  i vv v  v? ?i  ? ?  ?        ?  v    
  rnd-1_family-        129 NAACACCGCCNCCTTCCAAGACNTNGTCNCNGCNATGCACCGNCCGTACT 178

  scaffold229|s      58230 TCTGGATGGCTCCAATTGGTGGCATGATTCGATCAGCCAAGCGAGAAATC 58279
                           v         i  ?  ?  ?  ?v ?  i        ?  i  i   v  
  rnd-1_family-        179 ACTGGATGGCCCCNATNGGNGGNCTNATCCGATCAGCNAAACGGGAACTC 228

  scaffold229|s      58280 CGCTACCTTGACACGGGATTCTATGGATTGGGTTTCCCGCACTGGGGCAT 58329
                           v v ?   ?     i        i  ?i ?  ?     ?        ?  
  rnd-1_family-        229 AGATNCCTNGACACAGGATTCTACGGNCTNGGNTTCCCNCACTGGGGNAT 278

  scaffold229|s      58330 CGAAACCCTCATAGAGGCGTACAAAAAATTCTTTGTACATTTTGGCACGA 58379
                           v   i  ? v  ?  i  ?        i    vi i?  i vi  ?  ??
  rnd-1_family-        279 AGAAGCCNTGATNGAAGCNTACAAAAAGTTCTACGCNCACTACGGNACNN 328

  scaffold229|s      58380 CAACTGTCGTAGGGGTCCAATTACAAATGTCCATAGAACACCTAGTCATC 58429
                             v v     ?  ?  ?   i ?        ?? ?    v   ii  vv 
  rnd-1_family-        329 CATCGGTCGTNGGNGTNCAACTNCAAATGTCNNTNGAACTCCTGATCTGC 378

  scaffold229|s      58430 AAGTTAGGCATATCCCCACAGCCTTTTCTTCTTTTGTACTCCAAATGCAG 58479
                           i ii ?     v  vi ?  i  v  i  i  iiii   v?v    i i 
  rnd-1_family-        379 GAACTNGGCATCTCGTCNCAACCATTCCTCCTCCCATACGNAAAATACGG 428

  scaffold229|s      58480 CTCACGAGCAACACACGGGTTCTGCACTCGTCTATGGGAGAAGCCGGACA 58529
                            v?v  i  ?  iv    v       v?? ?  ?     i  i i?   v
  rnd-1_family-        429 CGNCCGGGCNACGGACGGCTTCTGCAANNGNCTNTGGGAAAAACTNGACC 478

  scaffold229|s      58530 GATACCAATTCAGGCTTCACCTGGGGAA-AACCATCATCGAACCGCCACG 58578
                            ? v   ?   vi?  i v   v  v  -i   -  v  v   i?  vv 
  rnd-1_family-        479 GNTTCCANTTCCANCTCCTCCTCGGCAACGACC-TCTTCCAACTNCCCAG 527

  scaffold229|s      58579 ACAGCATGATGGATGGCTGATGCAATCCTTTGAACGAGCGGGTTATACAT 58628
                            v    i  ii i     ?   vviv ?  i    ii  v  v  iv vi
  rnd-1_family-        528 AGAGCACGACAGGTGGCTNATGGCGGCNTTCGAACAGGCCGGATACTCCC 577

  scaffold229|s      58629 TAGAAGAGTGTCTGATCCT-AAATAAGGTTTGACTACATCAACAAGTACT 58677
                           ii  ?  i  ivv      -  ?i v   ?i ?  ?  i        i  
  rnd-1_family-        578 CGGANGAATGCAAGATCCTCAANCACGGTNCGNCTNCACCAACAAGTGCT 627

  scaffold229|s      58678 ATTTGACTCCAATGTGTTTAACGCAGATGGGAGCATTATCAATCCGAGAT 58727
                           ?  i  v  ?i i  ?  ii ?  ?  i  ?  ? ii     iv vvi  
  rnd-1_family-        628 NTTCGAATCNGACGTNTTCGANGCNGACGGNAGNACCATCAACGCCCAAT 677

  scaffold229|s      58728 ACTTGCACCCCAGGGAAACAGGGGA-AAAATGGTCAACTCTCCGGTTTGG 58776
                             i v ?   -- v  v ?v   v -viv      v  ?iv   ?  i  
  rnd-1_family-        678 ACCTCCNCCC--GCGACANCGGGCACCGCATGGTCCACNTACCGNTTCGG 725

  scaffold229|s      58777 AAAACAATGCCCTCCCCCCAATGCCTTCCACTTGTGGAGAGAAGCACTCG 58826
                           ? i   iiiv  ?     ?vii      vv?i i   ?       v?  v
  rnd-1_family-        726 NAGACAGCAACCNCCCCCNCGCGCCTTCGCNCTATGGNGAGAAGCCNTCT 775

  scaffold229|s      58827 GACAACTCACTCCAGCAGGGCGCCGCAGAC--AAC----GGCTAGGAGAG 58870
                           vv      i i  ----     -- ?    --   ----ii  i  v v 
  rnd-1_family-        776 CCCAACTCGCCCC----GGGCG--GNAGACGNAACCCGAAACTGGGCGCG 819

  scaffold229|s      58871 TTCATGCGTCATACC---CATGTGGTCTGGCCATGGAGGTACGACCCGG 58916
                              --- -   v   ---  ii ?i ?   ?    vv i          
  rnd-1_family-        820 TTC---C-TCAGACCCCACACATNATNTGGNCATGCCGATACGACCCGG 864

Matrix = 20p43g.matrix
Kimura (with divCpGMod) = 26.70
Transitions / transversions = 1.21 (102/84)
Gap_init rate = 0.03 (23 / 834), avg. gap size = 1.26 (29 / 23)


1524 24.38 1.88 0.74 scaffold229|size222717 59153 59685 (159702) rnd-1_family-955#Unknown 58 596 (0) m_b2459s001i6 72886

  scaffold229|s      59153 TCATGGCAATACCCGAG-AATA----TGGAAGGGCCTAAAATTCACAGGC 59197
                                  vivv     i-  i ----   i ? i   i    v ? ?  ?
  rnd-1_family-         58 TCATGGCCGGTCCCGAACAACACTGGTGGGANGACCTGAAATACNCNGGN 107

  scaffold229|s      59198 GACGGTACCTGGTTGTATGAGGCAATCCACGCGGGTTCCCTTATATGCGT 59247
                                i? ?   ? i  i  ?     ? iv?vi  iv ?  ?  ?     
  rnd-1_family-        108 GACGGCNCNTGGNTATACGANGCAATNCGANAAGGCACNCTNATNTGCGT 157

  scaffold229|s      59248 TTCAGATGGATCATACCTTCGGGAGCTGCACCCACAAATATGTTCCGCAG 59297
                           i  i  i  ?  ? ? v iv    i  ?      ? vi ?  i  ?  i 
  rnd-1_family-        158 CTCGGACGGNTCNTNCATCAGGGAACTNCACCCANACGTNTGCTCNGCGG 207

  scaffold229|s      59298 CTATAATGGTCGAATGCACTCAAGGCGGCGGTCAACTCTCGCTGTCATTC 59347
                            v  v  vi ?      v vv i        v i   v  v  ?  ?? ?
  rnd-1_family-        208 CGATCATCATNGAATGCTCAGAGGGCGGCGGGCGACTGTCCCTNTCNNTN 257

  scaffold229|s      59348 GCAGAC-CGCTCACACTCGGCCAATGCCTTTCGAGGAGAATTGCTTGGCT 59396
                           i ?   -  -  v v   ?     i  ?  i     ?   i ?  ?   i
  rnd-1_family-        258 ACNGACGCG-TCCCCCTCNGCCAACGCNTTCCGAGGNGAACTNCTNGGCC 306

  scaffold229|s      59397 TGATGGCAATACACCTTATACTGCACAGTATTAGTGAAATGCAACCTACC 59446
                            ??    ?  ?     ?  v  ?     ii  vi i i?ii ii  viv 
  rnd-1_family-        307 TNNTGGCNATNCACCTNATCCTNCACAGCGTTCATAAGNCACGGCCGGAC 356

  scaffold229|s      59447 CTCTCGGGGAAGGTTGACATATATTCAGACTGCATGGGTGCGCTTCACAC 59496
                              vvi  ivv   ?? v  v  i  ?       i   ?  ?  iv ?  
  rnd-1_family-        357 CTCGAAGGATCGGTNNAGATCTACTCNGACTGCACGGGNGCNCTCAANAC 406

  scaffold229|s      59497 TCTATCCAACCTACCGCCATCCCGAGTACCACCGAAACGGAAACACGCGG 59546
                           vv v   - i  v v vv      ii v  v  v  ?i    i     ? 
  rnd-1_family-        407 AGTCTCC-ATCTCCAGAAATCCCGGATCCCTCCCAANTGGAAGCACGCNG 455

  scaffold229|s      59547 ACCTC--AAGATTATCA-CCACACATGGACAAAAGATCCACTTCAAGCGA 59593
                             v  --? i v   i -  vi?  i  ?v ii vv   vv   v v  v
  rnd-1_family-        456 ACATCCTNAAAGTATTAGCCCTNCACGGNAAGGACTTCCCATTCCACCGC 505

  scaffold229|s      59594 AGATTTGTTCACGTGAAGGCGCACCAAGATGAAGGTATGGACTGGACC-T 59642
                            v? vivvi     ?              i  ?i iviv viv ?   -v
  rnd-1_family-        506 ACNTACCACCACGTNAAGGCGCACCAAGACGANAGCTCCGTTGGNACCAA 555

  scaffold229|s      59643 CTCTCACGCGCCCGTCTCAGCTGAATTGCACGTGCGATGCTGC 59685
                                ?  ??  --  ?  i  v  i   i v     i     
  rnd-1_family-        556 CTCTCNCGNNCC--TCNCAACTCAACTGCGCCTGCGACGCTGC 596

Matrix = 20p43g.matrix
Kimura (with divCpGMod) = 29.41
Transitions / transversions = 1.02 (65/64)
Gap_init rate = 0.02 (10 / 532), avg. gap size = 1.40 (14 / 10)


1097 31.42 3.82 3.14 scaffold229|size222717 59174 60090 (159297) rnd-4_family-227#LINE/Ambal 5943 6865 (764) m_b2459s001i7 72887

  scaffold229|s      59174 TGGAAGGGCCTAAAATTCACAGGCGACGG-TACCTGGTTGTATGAGGCAA 59222
                               v  i   i? v v v    -     -iv     ? i  iv iv ? 
  rnd-4_family-       5943 TGGACGGACCTGNACTACTCAGG-GACGGGCTCCTGGNTATACCAATCNA 5991

  scaffold229|s      59223 TC-CACGCGGGTTCCCTTATATGCGTTTCAGATGGATCATACCTTCGGGA 59271
                             - v     -iv vi v  v  i  v  v  i  v  ? ?iv v?    
  rnd-4_family-       5992 TCTCCCGCGG-CACATTGATCTGTGTGTCCGACGGCTCNTNTATANGGGA 6040

  scaffold229|s      59272 GCTGCACCCACAAATATGTTCCGCAGCTATAATGGTCGAATGCACTCAAG 59321
                              v     vv?ii ?  i   ?    vi    vi v  i  i------ 
  rnd-4_family-       6041 GCTCCACCCTGNGGTNTGCTCCNCAGCGGTAATCATGGAGTGT------G 6084

  scaffold229|s      59322 GCGGCGGTCA--AC--TCTCGCTGTCATT-CG-CAGAC-CGCTCACACTC 59364
                            ? i i  v --  --?   i  v  vi -  -     -  -  v v?  
  rnd-4_family-       6085 GNGACAGTAAGAACCGNCTCACTTTCTCTACGACAGACACG-TCCCCNTC 6133

  scaffold229|s      59365 GGCCAATGCCTTTCGAGGAGAATTGCTTGGCTTGATGGCAATACACCTTA 59414
                           v     i        i      i vv ?   i v     i  v     i 
  rnd-4_family-       6134 TGCCAACGCCTTTCGGGGAGAACTCATNGGCCTTATGGCGATCCACCTCA 6183

  scaffold229|s      59415 TACTGCACAGTATTAGTGAAATGCAACCTACCCTCTCGGGGAAGGTT--G 59462
                            v  ?     i  iviiv iiiv     v  ii vv i   vv   v--i
  rnd-4_family-       6184 TCCTNCACAGCATCCACCAGGCCCAACCGACTTTAACAGGGTCGGTGCAA 6233

  scaffold229|s      59463 ACATATATTCAGACTGCATGGGTGCGCTTCACACTCTATCCAACCTACCG 59512
                            v  v     i  i    ii  v   i v iv  i--   v  v vvi v
  rnd-4_family-       6234 AGATCTATTCGGATTGCACAGGGGCGTTACGAACC--ATCAAAACGCTCC 6281

  scaffold229|s      59513 CCATCCCGAGTA--CCACCGAAACGGAAACACGCGGAC---CTCAAGATT 59557
                             vv i  i i --  v  v   i          i   ---  i   i i
  rnd-4_family-       6282 CCCGCTCGGGCATTCCCCCCAAATGGAAACACGCAGACGTCCTTAAGGTC 6331

  scaffold229|s      59558 ATCACCACACATGGACAAAAGATCCAC---TTCAAGCGAAGATTTGTTCA 59604
                             -ii  iv   v?- vvi  ?-    ---   vvv vi v? vivv   
  rnd-4_family-       6332 AT-GTCATCCATCN-CTCGAGN-CCACCCGTTCTCCCCGACNTACCATCA 6378

  scaffold229|s      59605 CGTGAAGGCGCACCAAGATGAAGGTATGGACTGGACCTCTCTCACGCGCC 59654
                              v     i  i  i  i  vvvv iv      vv vvv   v ?  ? 
  rnd-4_family-       6379 CGTCAAGGCACATCAGGACGACTCAACCGACTGGCACAAACTCTCNCGNC 6428

  scaffold229|s      59655 CGTCTCAGCTGAATTGCACGTGCGATGCTGCAGCAAAACGGGAAATCATC 59704
                            ?  ?  i  ?  i   i v     i  i v      i  iiii  v  v
  rnd-4_family-       6429 CNTCNCAACTNAACTGCGCCTGCGACGCCGAAGCAAAGCGAAGGATAATG 6478

  scaffold229|s      59705 GAAAGCAGCATGGAAACCCC--CCCATC---CCCA---CACCTTCCCTCC 59746
                              -----   ----     --    v ---i   --- i v  i  ? i
  rnd-4_family-       6479 GAA-----CAT----ACCCCACCCCAGCAAGTCCAATGCGCATTTCCNCT 6519

  scaffold229|s      59747 -GAAGCACTATCCATTGAGGTCAACAATCA--TAAATTG-ACCTCGGATA 59792
                           -   v v  vvi   --- i i v i    --    v  -  i  ?  iv
  rnd-4_family-       6520 TGAACCCCTTGTCAT---GATTATCGATCACATAAAATGCACTTCNGACT 6566

  scaffold229|s      59793 CGGAGATGGTACTGCGCTACCTCGCCCACAAGGCAGAAGCCCGGTCTCTA 59842
                               vvivviv  ?  v   iv   v  i   vv      vvii  v  ?
  rnd-4_family-       6567 CGGACTCCTCCCTNCGATACTACGCGCATAAGCAAGAAGCGAAATCGCTN 6616

  scaffold229|s      59843 TTT--TTGTCTCTGAAGATATT-GACGGTAGAGCAATTTGACGAGGTAGC 59889
                             i--ii v   v v vviv  -   -- ii   v-  i     i  v  
  rnd-4_family-       6617 TTCGCCCGGCTCGGCATCCTTTCGAC--TGAAGCC-TTCGACGAAGTCGC 6663

  scaffold229|s      59890 TTGGAGTGTGG-TACATCACTCTCTCCATGATCTCCCAAAAATGTTCCAA 59938
                           i   iiv  vi- v   v vv    v  iiiiv v               
  rnd-4_family-       6664 CTGGGAAGTCACTCCATAAAACTCTACACAGCATACCAAAAATGTTCCAA 6713

  scaffold229|s      59939 CTCTTCGCATGCAAACAAGTCTTTGGGATCGCAGCAGTCCTCGGCAACCT 59988
                           i v     vv ?     i  v vi  ?i vv v  i     v  vv i  
  rnd-4_family-       6714 TTGTTCGCTGGNAAACAGGTATACGGNGTGTCCGCGGTCCTAGGATATCT 6763

  scaffold229|s      59989 TTCAAAACAAAAAGCATACGCCCACTTGGGCAATTTATGCCCGAATTGCA 60038
                           v  v     i    vv v       i ?  vi ?vi      v      v
  rnd-4_family-       6764 GTCTAAACAGAAAGACTTCGCCCACCTNGGAGANACATGCCCCAATTGCT 6813

  scaffold229|s      60039 GCATCTGTAAGGAGACTACCGCACACCTGATGCACTGCAGAGAGGAAGGG 60088
                             vi i i  i     v  viv   i  vv v ?         iivv   
  rnd-4_family-       6814 GCTCCCGCAAAGAGACAACGAGACATCTCCTTCNCTGCAGAGAAATCGGG 6863

  scaffold229|s      60089 AG 60090
                             
  rnd-4_family-       6864 AG 6865

Matrix = 20p43g.matrix
Kimura (with divCpGMod) = 39.38
Transitions / transversions = 0.82 (126/153)
Gap_init rate = 0.05 (49 / 916), avg. gap size = 1.31 (64 / 49)


1506 21.57 4.54 2.92 scaffold229|size222717 60248 60820 (158567) rnd-4_family-227#LINE/Ambal 7034 7615 (14) m_b2459s001i8 72887

  scaffold229|s      60248 TCCCAAGCGAAAATCGGATGGACAC-GAACGATGGAAGGGATGATTTCCA 60296
                             ?    vv  ?     ?   - i - ?        i  ?   ? i    
  rnd-4_family-       7034 TCNCAAGACAANATCGGNTGG-CGCAGNACGATGGAGGGNATGNTCTCCA 7082

  scaffold229|s      60297 AGGAACTCCTCTTCTTAGACCATTTCGATGTTCT---CACGGATAAGAGC 60343
                                      i ?i ?   iviviv  i  ?  --- v vv  ---v  
  rnd-4_family-       7083 AGGAACTCCTCCTNCTNGACTCCACAGACGTNCTAGGCCCCCAT---TGC 7129

  scaffold229|s      60344 AAACTCACCCCCGAAACATGGG--CACGACAATTAGTGAGAAAATTATTA 60391
                             i  ?v v vvv  i??    --    -  v ? - ? i    i ?? v
  rnd-4_family-       7130 AAGCTNTCGCAGCAAGNNTGGGCTCACG-CACTNA-TNAAAAAACTNNTC 7177

  scaffold229|s      60392 GAAGCGACCCACGGTGTGTGGATATATCAGAATCTTATGATGCACGACGG 60441
                             i  v  v     ?  ?     v    i?  iv ? i   ?      ii
  rnd-4_family-       7178 GAGGCCACACACGGNGTNTGGATCTATCGNAACATNACGATNCACGACAA 7227

  scaffold229|s      60442 CACCGCAGGTTTGCTCGCCACGAAAGGGAAGGAGCAGCTGATGCAAGAGA 60491
                           v iv? i  i ?vv v  ?  i  i  ?     i  i  v? ?       
  rnd-4_family-       7228 GATGNCGGGCTNCGTAGCNACAAAGGGNAAGGAACAACTCNTNCAAGAGA 7277

  scaffold229|s      60492 TTGAAAGGCAGATGGAGCTAGGTGGAGAAGGTTTGGCAGAACAGGACAAA 60541
                            ?    v?  i  i  i  ?  ?        vi i      ? ?      
  rnd-4_family-       7278 TNGAAACNCAAATAGAACTNGGNGGAGAAGGACTAGCAGAANANGACAAA 7327

  scaffold229|s      60542 TGGATGATAGAGGTGAATCTGGAAGAGATGGA-CACATCTACAGGAGAAA 60590
                                 v ?   i ii i?i    ?v      -?  -  iv i       
  rnd-4_family-       7328 TGGATGCTNGAGATAGACNCGGAANCGATGGAGNAC-TCCTCGGGAGAAA 7376

  scaffold229|s      60591 AAGAAAGCTATTGGTTACTTGCAATT-----AGCTCGGCTAG-AG-AGAG 60633
                           i    ?    i   i i? ?  i  ?-----i  i     v -  -?v  
  rnd-4_family-       7377 GAGAANGCTACTGGCTGNTNGCGATNCAGACGGCCCGGCTCGCAGTNCAG 7426

  scaffold229|s      60634 ATATCGCTTGTCTCAG--CAAACACAGACATAAAGTGGAACTTTATTTGC 60681
                           vivv  v i ----  -- ?  i i---       ivvvi          
  rnd-4_family-       7427 TCCACGATCG----AGACCNAATAT---CATAAAGCTTCGCTTTATTTGC 7469

  scaffold229|s      60682 CCAGGA-ACG--GACCCTGCAAGGAGAGTCGTGA--CTCTCAGGCGGTGT 60726
                                i-   --i ?    v        --  v --        i   vv
  rnd-4_family-       7470 CCAGGGTACGAAAANCCTGGAAGGAGAG--GTCACCCTCTCAGGTGGTTG 7517

  scaffold229|s      60727 CAACCGCCCCTCT-CAATGTGACACATT--GGGAGCCTAAAGACTCCGGA 60773
                            i     vv v  - i vv v v v   --v  v iv i           
  rnd-4_family-       7518 CGACCGCAACGCTGCGAACTTAAAAATTCCCGGCGTATGAAGACTCCGGA 7567

  scaffold229|s      60774 AAGGTTAAAAAGGTCTAGGTAGCA--TAAACACATTCCTAATTTGCTAA 60820
                            v       v v          v --    -i?  v        v    
  rnd-4_family-       7568 ACGGTTAAATATGTCTAGGTAGAAATTAAA-GNATACCTAATTTCCTAA 7615

Matrix = 20p43g.matrix
Kimura (with divCpGMod) = 24.98
Transitions / transversions = 0.97 (59/61)
Gap_init rate = 0.05 (31 / 572), avg. gap size = 1.39 (43 / 31)


37 0.00 0.00 0.00 scaffold229|size222717 60821 60854 (158533) (GTT)n#Simple_repeat 1 34 (0) c_b2459s251i0 72888

  scaffold229|s      60821 GTTGTTGTTGTTGTTGTTGTTGTTGTTGTTGTTG 60854
                                                             
  (GTT)n#Simple          1 GTTGTTGTTGTTGTTGTTGTTGTTGTTGTTGTTG 34

Matrix = Unknown
Transitions / transversions = 1.00 (0/0)
Gap_init rate = 0.00 (0 / 33), avg. gap size = 0.0 (0 / 0)


12 28.45 0.00 0.00 scaffold229|size222717 64714 64752 (154635) (GTC)n#Simple_repeat 1 39 (0) m_b2459s252i0 72889

  scaffold229|s      64714 GTTGTTGTTGTCGCGGTGGCCCTTGTCGTCGTCGTCGTC 64752
                             i  i  i    iv  v i v i               
  (GTC)n#Simple          1 GTCGTCGTCGTCGTCGTCGTCGTCGTCGTCGTCGTCGTC 39

Matrix = Unknown
Transitions / transversions = 2.00 (6/3)
Gap_init rate = 0.00 (0 / 38), avg. gap size = 0.0 (0 / 0)


2282 6.87 0.00 0.00 scaffold229|size222717 66163 66453 (152934) rnd-1_family-428#Unknown 1 291 (70) m_b2459s001i9 72890

  scaffold229|s      66163 TAACCCCGGTCCAAAAAATTAACGGTGACGCTGCTCACCGTAATTTTGAA 66212
                                           ?   v                             
  rnd-1_family-          1 TAACCCCGGTCCAAAANATTTACGGTGACGCTGCTCACCGTAATTTTGAA 50

  scaffold229|s      66213 ATTGAAAAAAAAGCTTACGAGGGTGCCGCAATCGTCCGGCCAAGTGATCA 66262
                             i                        ?                  i   
  rnd-1_family-         51 ATCGAAAAAAAAGCTTACGAGGGTGCCNCAATCGTCCGGCCAAGTGGTCA 100

  scaffold229|s      66263 GCCATCGAGTTCAGAAGCACTACCAATGGTGGGTAATGAGAGTTCACTCT 66312
                            v i      ?        v                ii v v   i  ? 
  rnd-1_family-        101 GACGTCGAGTNCAGAAGCAATACCAATGGTGGGTAACAATATTTCGCTNT 150

  scaffold229|s      66313 CAAATAGTGATTATTGATCCTTTGCAAATCCCCCCAAAACACCTTCGTTT 66362
                           v                     v  i                        
  rnd-1_family-        151 GAAATAGTGATTATTGATCCTTGGCGAATCCCCCCAAAACACCTTCGTTT 200

  scaffold229|s      66363 TTGGCCAAAAAATAGCTATTTCATGTATTCGTTGGTCTTAGCGTAATCCT 66412
                                       ?v                                 v  
  rnd-1_family-        201 TTGGCCAAAAAANCGCTATTTCATGTATTCGTTGGTCTTAGCGTAATGCT 250

  scaffold229|s      66413 TACAAATACATGTGTCGCTAGTTAAGCTACTAGTTGTTTAA 66453
                                  vi   i        v                   
  rnd-1_family-        251 TACAAATCTATGCGTCGCTAGATAAGCTACTAGTTGTTTAA 291

Matrix = 20p43g.matrix
Kimura (with divCpGMod) = 5.63
Transitions / transversions = 0.82 (9/11)
Gap_init rate = 0.00 (0 / 290), avg. gap size = 0.0 (0 / 0)


3231 7.24 1.96 7.88 scaffold229|size222717 66456 66965 (152422) genome_10_16122#DNA 1 482 (343) m_b2459s001i10 72891

  scaffold229|s      66456 AGGAGGGGTGAACTTCCCCCTGCCTGAATAAAGATACCATGGTATTTTTC 66505
                               v         iviv                                
  genome_10_161          1 AGGACGGGTGAACTCGTGCCTGCCTGAATAAAGATACCATGGTATTTTTC 50

  scaffold229|s      66506 AAATTTTCTCAGGAGGCAGGAAACTACGTAGAACATGTAGGCACGGTACA 66555
                             v                                i              
  genome_10_161         51 AACTTTTCTCAGGAGGCAGGAAACTACGTAGAACACGTAGGCACGGTACA 100

  scaffold229|s      66556 AAATTGGGTAGGTATCAAATTTCAGCCTCCAGGGGGAGAGATTATGTACT 66605
                                v           i       v       v    v           
  genome_10_161        101 AAATTTGGTAGGTATCAGATTTCAGGCTCCAGGCGGAGTGATTATGTACT 150

  scaffold229|s      66606 TATACCTTATACCACACAACGTACGTACGTACGTACATACATACATACAT 66655
                                  v    v     --------  i                     
  genome_10_161        151 TATACCTGATACAACACA--------ACATACGTACATACATACATACAT 192

  scaffold229|s      66656 ATAGTATGGTAGTCTACTAAGGTTACCCCAATAATAGCCCAATAACGCCC 66705
                             v        v                       ----------- i  
  genome_10_161        193 ATCGTATGGTATTCTACTAAGGTTACCCCAATAAT-----------GTCC 231

  scaffold229|s      66706 CCACATACTTATC-ACTCAACTGTTTTGCTTGTGTCGTCATCCAACATT- 66753
                            i       v   -       v                        i  -
  genome_10_161        232 CTACATACTGATCAACTCAACAGTTTTGCTTGTGTCGTCATCCAACGTTG 281

  scaffold229|s      66754 -GAGGAGTGAAACATTCCCTTTACTCCAATGACGTCCTTCCCGATAAACA 66802
                           -                   ---------   i          i   v  
  genome_10_161        282 AGAGGAGTGAAACATTCCCT---------TGATGTCCTTCCCGGTAATCA 322

  scaffold229|s      66803 TTCTAATGACATGACGCATGTCATAGGCATCATCACTAGTCACTAAGTTT 66852
                                           i               -------i  v       
  genome_10_161        323 TTCTAATGACATGACGTATGTCATAGGCATCA-------CCAATAAGTTT 365

  scaffold229|s      66853 CACATCTTC--GAAAGGTTCGAGTGTTCCATCCTCCACCATTCTCACTGC 66900
                                    --i                        i             
  genome_10_161        366 CACATCTTCAGAAAAGGTTCGAGTGTTCCATCCTCCGCCATTCTCACTGC 415

  scaffold229|s      66901 AAAGCGA-----TACTTGCTTTTAAGTTGTCCATCTATGATTGGGCTCCA 66945
                                  -----                   i   ---i           
  genome_10_161        416 AAAGCGATATCGTACTTGCTTTTAAGTTGTCTATC---AATTGGGCTCCA 462

  scaffold229|s      66946 CTTCTTCTTATCTGTACTCA 66965
                                       v     i 
  genome_10_161        463 CTTCTTCTTATCGGTACTTA 482

Matrix = 20p43g.matrix
Kimura (with divCpGMod) = 6.74
Transitions / transversions = 1.00 (17/17)
Gap_init rate = 0.08 (43 / 509), avg. gap size = 1.12 (48 / 43)


2821 5.50 2.42 3.17 scaffold229|size222717 68382 68794 (150593) genome_7_13492#DNA 514 923 (0) m_b2459s001i11 72892

  scaffold229|s      68382 CCATTGCTCTAAAGAAATTTGTGCAATCTTGAAATCCACGTAAACTATTT 68431
                                v  -    --    v   -   i --    v---     v-    
  genome_7_1349        514 CCATTTCT-TAAA--AATTAGTG-AATTT--AAATA---GTAAAG-ATTT 553

  scaffold229|s      68432 AAAGGTGACTGATTTGTTCTTTTCCCAATACTTGTTTACTAACACTGTCT 68481
                                         v        ---                        
  genome_7_1349        554 AAAGGTGACTGATTGGTTCTTTT---AATACTTGTTTACTAACACTGTCT 600

  scaffold229|s      68482 ACACGAGCCACATAGGAATGAATTACGAAATGAAAATGATTTTTA----- 68526
                                               vv            v          -----
  genome_7_1349        601 ACACGAGCCACATAGGAATGCCTTACGAAATGAATATGATTTTTATTTTT 650

  scaffold229|s      68527 -CCTCTAA---AATATTATTCTTCATTGACTGCTCATGTTATTTCTATTC 68572
                           -       ---    v    i                i            
  genome_7_1349        651 ACCTCTAATGTAATAATATTTTTCATTGACTGCTCATATTATTTCTATTC 700

  scaffold229|s      68573 AGGGTTCAAGATTTTATAGGTATAGATATTTTTTAACCGTTCTTGCCTGG 68622
                           i                         v           v   v       
  genome_7_1349        701 GGGGTTCAAGATTTTATAGGTATAGAAATTTTTTAACCCTTCGTGCCTGG 750

  scaffold229|s      68623 ATAATGATACTAGGGTATCTGCCATGTTTCTTCTCAGGAGGAAGGCATCT 68672
                                                                    v        
  genome_7_1349        751 ATAATGATACTAGGGTATCTGCCATGTTTCTTCTCAGGAGGCAGGCATCT 800

  scaffold229|s      68673 CACTAGCTTTAAGAAACTTTACTAGTAAATGATGATACCTAGGTATCACG 68722
                            v           i                                  v 
  genome_7_1349        801 CTCTAGCTTTAAGGAACTTTACTAGTAAATGATGATACCTAGGTATCAAG 850

  scaffold229|s      68723 AGAAATTCGTCA-GGGGGGATAGGCTGATACTAAGGTCTAGTTAGCAAAA 68771
                                       -                    i                
  genome_7_1349        851 AGAAATTCGTCAGGGGGGGATAGGCTGATACTAGGGTCTAGTTAGCAAAA 900

  scaffold229|s      68772 ATAACTAGGAGTTCACCTGTCCT 68794
                                            i     
  genome_7_1349        901 ATAACTAGGAGTTCACCCGTCCT 923

Matrix = 20p43g.matrix
Kimura (with divCpGMod) = 5.23
Transitions / transversions = 0.47 (7/15)
Gap_init rate = 0.04 (17 / 412), avg. gap size = 1.35 (23 / 17)


226 16.95 1.64 3.33 scaffold229|size222717 68837 68897 (150490) C rnd-1_family-856#DNA/MuLE-MuDR (19) 711 652 m_b2459s001i12 72893

  scaffold229|s      68837 CCATTTCATCCCCCGTACCCCATAATTGTACCCC-TAATACTACCTCTGT 68885
                             v    i        v      --    v i  -            iv 
C rnd-1_family-        711 CCCTTTCGTCCCCCGTCCCCCAT--TTGTTCTCCATAATACTACCTCCTT 664

  scaffold229|s      68886 TTTCTGTGATAA 68897
                               vv i    
C rnd-1_family-        663 TTTCACTAATAA 652

Matrix = 20p43g.matrix
Kimura (with divCpGMod) = 17.27
Transitions / transversions = 0.67 (4/6)
Gap_init rate = 0.05 (3 / 60), avg. gap size = 1.00 (3 / 3)


2336 6.08 0.00 0.00 scaffold229|size222717 69038 69333 (150054) rnd-1_family-1044#Unknown 1 296 (0) m_b2459s001i13 72894

  scaffold229|s      69038 AAACCACCATCATAATCCCCAAATGAAGAATCTCCTCACTTCTTGCCCCT 69087
                                                                             
  rnd-1_family-          1 AAACCACCATCATAATCCCCAAATGAAGAATCTCCTCACTTCTTGCCCCT 50

  scaffold229|s      69088 TCCCTTCTTGCCACCCCTCTTTGCATTGCCATAAAACTCAGGTGGGATTT 69137
                                       i                           vv        
  rnd-1_family-         51 TCCCTTCTTGCCGCCCCTCTTTGCATTGCCATAAAACTCATCTGGGATTT 100

  scaffold229|s      69138 CTGGGAAAACGGGCTCATTGCACTCTGGAGGAACTTCTCTGCCCTTGGCC 69187
                                  ?         i  i ?  ?     i                  
  rnd-1_family-        101 CTGGGAANACGGGCTCACTGTANTCNGGAGGGACTTCTCTGCCCTTGGCC 150

  scaffold229|s      69188 ACATCATCCATTCGCTGTAGAACACGTTCTGCTTCTTTGTGAAGAGCATG 69237
                                      i     ? v   ? v?  v       i i ?        
  rnd-1_family-        151 ACATCATCCATCCGCTGNACAACNCTNTCAGCTTCTTCGCGNAGAGCATG 200

  scaffold229|s      69238 TGCAAAAGTAACAAGATTGGGGTGGGTGGTAGGGCAAATGCCATTGAAGT 69287
                                             v      ?                i       
  rnd-1_family-        201 TGCAAAAGTAACAAGATTTGGGTGGNTGGTAGGGCAAATGCCGTTGAAGT 250

  scaffold229|s      69288 GCCTATTGTAGCGCTCAAGACCATTGCTTGTGCGGTATTGCAACTT 69333
                               i           ?  ?           ?    ivv       
  rnd-1_family-        251 GCCTGTTGTAGCGCTCNAGNCCATTGCTTGTNCGGTGGAGCAACTT 296

Matrix = 20p43g.matrix
Kimura (with divCpGMod) = 5.23
Transitions / transversions = 1.25 (10/8)
Gap_init rate = 0.00 (0 / 295), avg. gap size = 0.0 (0 / 0)


869 25.39 2.36 3.58 scaffold229|size222717 69068 69406 (149981) C rnd-1_family-856#DNA/MuLE-MuDR (200) 530 196 m_b2459s001i14 72893

  scaffold229|s      69068 TCTCCTCACT--TCTTGCCCCTTCCCTTCTTGCCACCCCT-CTTTGCATT 69114
                              i i   i-- i  i   i  v i     -- i    v-    ---  
C rnd-1_family-        530 TCTTCCCACCAGTTTTACCCTTTGCTTTCTT--CGCCCCAACTTT---TT 486

  scaffold229|s      69115 GCCATAAAACTCAGGTGGGATTTCTGGGAAAACGGGCTCATTGCACTCTG 69164
                           v   --i      vv   i    i?     v  i      ?? i    v 
C rnd-1_family-        485 CCCA--GAACTCATCTGGAATTTTNGGGAACACAGGCTCANNGTACTCAG 438

  scaffold229|s      69165 GAGGAACTTCTCTGCCCTTGGCCACATCATCCATTCGCTGTAGAACACGT 69214
                               vvv      i      v ?     ?     i vi  v v   v vv
C rnd-1_family-        437 GAGGCTGTTCTCTACCCTTGTCNACATCNTCCATCCTTTGAACAACCCTA 388

  scaffold229|s      69215 TCTGCTTCTTTGTGAAGAGCATGTG-CAAAAGTAACAAGATTGGGGTGGG 69263
                             v       i i       - i  -    i i   ?  ?  ?     iv
C rnd-1_family-        387 TCAGCTTCTTCGCGAAGAGC-TATGACAAAGGCAACNAGNTTNGGGTGAT 339

  scaffold229|s      69264 TGGTAGGGCAAATGCCATTGAAGTGCCTATTGTAGCGCTCAAGACCATTG 69313
                           i   ivviv   vi  i     i  v vi     i  i            
C rnd-1_family-        338 CGGTGCCAAAAAGACCGTTGAAATGACGGTTGTAACGTTCAAGACCATTG 289

  scaffold229|s      69314 CTTGTGCGGTATTG--CAACTTCATCTT--ATCCTTCTTATCTACAAGAT 69359
                             ?  vi--     --      vii   -- v  v  --    ii  v  
C rnd-1_family-        288 CTNGTCT--TATTGACCAACTTGGCCTTTGAACCGTC--ATCTGTAATAT 243

  scaffold229|s      69360 GGGCCACATTCCACACTTTCACAAACTCTGGTTGCATCCAAAAGCTG 69406
                           vi vv ?i     v  vvvv    v   ivv? ?      i  ii  
C rnd-1_family-        242 CAGAAANGTTCCAGACGGGAACAACCTCCTCNTNCATCCAGAAATTG 196

Matrix = 20p43g.matrix
Kimura (with divCpGMod) = 30.50
Transitions / transversions = 1.02 (42/41)
Gap_init rate = 0.05 (17 / 338), avg. gap size = 1.18 (20 / 17)


847 8.99 1.73 10.00 scaffold229|size222717 69269 69441 (149946) C rnd-1_family-1058#LTR/Gypsy (10) 240 81 m_b2459s001i15 72895

  scaffold229|s      69269 GGGCAAATGCCATTGAAGTGCCTATTGTAGCGCTCAAGACCATTGCTTGT 69318
                                                  i           ?  ?           
C rnd-1_family-        240 GGGCAAATGCCATTGAAGTGCCTGTTGTAGCGCTCNAGNCCATTGCTTGT 191

  scaffold229|s      69319 GCGGTATTGCAACTT--CAT-CTTATCCTTCTTATCTACAAGATGGGCCA 69365
                           ?    ivv       --   - ii         i  ------  i --- 
C rnd-1_family-        190 NCGGTGGAGCAACTTGGCATCCCCATCCTTCTTGTC------ATAG---A 150

  scaffold229|s      69366 CATTCCACACTTTCACAAACTCTGGTTGCATCCAAAAGCTGGGAAATAGC 69415
                           i      ?  ?    ?   ?  i ?i    ?              -----
C rnd-1_family-        149 TATTCCANACNTTCANAAANTCCGNCTGCANCCAAAAGCTGGGAA----- 105

  scaffold229|s      69416 AGAAACAAATATTAGCACATAAGCAG 69441
                              i i i -     -   ? ? ?  
C rnd-1_family-        104 AGAGATAGA-ATTAG-ACANANGNAG 81

Matrix = 20p43g.matrix
Kimura (with divCpGMod) = 9.83
Transitions / transversions = 6.00 (12/2)
Gap_init rate = 0.10 (18 / 172), avg. gap size = 1.06 (19 / 18)


247 28.01 4.58 6.67 scaffold229|size222717 69626 69778 (149609) C rnd-1_family-485#LTR/Gypsy (348) 626 477 m_b2459s001i16 72896

  scaffold229|s      69626 ATTCCATGCTGGATGTACCATAGGAATGGGTGGAGGTGC-------CGAA 69668
                                 v  v   v v  vivv      iiv    -   -------   v
C rnd-1_family-        626 ATTCCAGGCAGGAGGAACAGGTGGAATGAAAGGAG-TGCTGGAAAGCGAT 578

  scaffold229|s      69669 GAAGGAAAGGAATGTCGCTTGGACCTTGCCCGGAGAGCAATGGCGGCAAT 69718
                            i   i  v    iv    - vvi    i-- v      v  ------  
C rnd-1_family-        577 GGAGGGAATGAATAGCGCT-GCTTCTTGT--GTAGAGCATTG------AT 537

  scaffold229|s      69719 TCGGTTGTTCTCAGATCGATCCCATTCAACAGGAGACATCTTCAAACCAG 69768
                           v     v vi  i  v          v vv   i i  ivi   vv  v 
C rnd-1_family-        536 GCGGTTTTGTTCGGAGCGATCCCATTGATGAGGGGGCACACTCACTCCTG 487

  scaffold229|s      69769 GGTGCCATGG 69778
                                     
C rnd-1_family-        486 GGTGCCATGG 477

Matrix = 20p43g.matrix
Kimura (with divCpGMod) = 34.01
Transitions / transversions = 0.54 (14/26)
Gap_init rate = 0.07 (11 / 152), avg. gap size = 1.55 (17 / 11)


1054 25.10 5.30 5.70 scaffold229|size222717 70630 71157 (148230) rnd-1_family-654#Unknown 284 809 (0) m_b2459s001i17 72897

  scaffold229|s      70630 ATTCGTATGCA-TACTTTGTCATAA---CTAAATAACTAGTAGT-TTCAC 70674
                                      - i v  ??   i ---   i?     i? i v-     
  rnd-1_family-        284 ATTCGTATGCAATGCATTNNCATGAATACTAGNTAACTGNTGGAATTCAC 333

  scaffold229|s      70675 TT------GATTTGACACAACAAATCCACTTCCCTAGGTATAAAATATAA 70718
                             ------i vi v   i -i   ---   i    --- v   v iv   
  rnd-1_family-        334 TTCAAAACAAGCTTACATA-TAAA---ACTCCCCT---TTTAACACTTAA 376

  scaffold229|s      70719 TTCTTTCTGTCCCACATATGCCTTTCTCTTCCTCAAGGCACATAGGTTCA 70768
                            iv i viv  viv i -      i      i  i v  vv  ?vv   i
  rnd-1_family-        377 TCGTCTACTTCATCCGT-TGCCTTCCTCTTCTTCGACGCTGATNTCTTCG 425

  scaffold229|s      70769 CAGGTGCTTCGGTAGAGCTTTCTGATTTTCCTCTTAAG---GAGCTTAGG 70815
                           ?v ?i v--   i-  ----    --i ?   i   i ---  ---    
  rnd-1_family-        426 NCGNCGA--CGGC-GA----TCTG--CTNCCTTTTAGGTCCGA---TAGG 463

  scaffold229|s      70816 -CATTGATTTGATGAAAAATCTCCAGACAGGCTGACTTCCTCTT-CCTTT 70863
                           - ?ii         i   ?    v ii  ? ?  v      v  -   ? 
  rnd-1_family-        464 TCNCCGATTTGATGGAAANTCTCAAAGCANGNTGTCTTCCTGTTNCCTNT 513

  scaffold229|s      70864 CTTCTTGATGAGCAAGGTTACAAGACACAAAGAACAATGGATTGTTGTCT 70913
                            i     i  vi   iv    ?     ?iv?        ?  ?       
  rnd-1_family-        514 CCTCTTGGTGCACAAACTTACNAGACANGTNGAACAATGNATNGTTGTCT 563

  scaffold229|s      70914 GACTTATCTTGAA-----CATCCTTTTGGTCTGAGATCACACAGCACAGC 70958
                            ?v ?  i  ?i -----ii      v i  v v   ?i       i vv
  rnd-1_family-        564 GNGTNATTTTNGAGTCCTTGTCCTTTGGATCAGCGATNGCACAGCATACA 613

  scaffold229|s      70959 ACACACTTCGGAGGACACTTCCAAACCTTCTTTGCAACATGATCAG---T 71005
                             i  ii ?             vi      v i---  v v?i i ---i
  rnd-1_family-        614 ACGCATCTNGGAGGACACTTCCTGACCTTCGTC---ACTTTNCCGGCTCC 660

  scaffold229|s      71006 AGAGTCATCTTTCTCAGCTGAGTATTCTCAGACAGGATACATA---TGCT 71052
                           v v   i  vi ?  v  -----   i  v v - viii  i --- v  
  rnd-1_family-        661 TGCGTCGTCGCTNTCTGC-----ATTTTCTGTC-GTGCGCACAACCTTCT 704

  scaffold229|s      71053 CTTTTGTCTTCTTCCCACTGGAGGTTAATCGCCCCGTTCTTGTATCACTA 71102
                               i i    v i  ?  v v?   vvi v?  v  i    i   ivii
  rnd-1_family-        705 CTTTCGCCTTCGTTCCNCTTGTNGTTCTCCTNCCGGTCCTTGCATCGACG 754

  scaffold229|s      71103 TAAC-TCCATGCGATTTTGGAATATGAAACAGAGTTTTGTCCAAGCAAAT 71151
                               -      ?  -i    i  i        ?  i        v i   
  rnd-1_family-        755 TAACTTCCATGNGA-CTTGGGATGTGAAACAGNGTCTTGTCCAATCGAAT 803

  scaffold229|s      71152 TCTGTT 71157
                           ii    
  rnd-1_family-        804 CTTGTT 809

Matrix = 20p43g.matrix
Kimura (with divCpGMod) = 28.95
Transitions / transversions = 1.40 (73/52)
Gap_init rate = 0.08 (41 / 527), avg. gap size = 1.41 (58 / 41)

1440 22.25 3.45 1.04 scaffold229|size222717 70796 71172 (148215) rnd-1_family-556#Unknown 1 386 (661) m_b2459s001i18 72897

  scaffold229|s      70796 TTCCTCTTAAGGAGCTTAGG-CATTGATTTGATGAAAAATCTCCAGACAG 70844
                                  i iiv iv     - ? i         i        v ii  ?
  rnd-1_family-          1 TTCCTCTCAGATAAGTTAGGTCNTCGATTTGATGGAAAATCTCAAAGCAN 50

  scaffold229|s      70845 GCTGACTTCCTCTT--CCTTTCTTCTTGATGAGCAAGGTTACAAGACACA 70892
                            ?  v      v  --               vi   iv i  ?     vi
  rnd-1_family-         51 GNTGTCTTCCTGTTGCCCTTTCTTCTTGATGCACAAACTCACNAGACAAG 100

  scaffold229|s      70893 AAGAACAATGGATTGTTGTCTGACTTATCTTGAA-----CATCCTTTTGG 70937
                           v?        ?            v v  i  ?i -----ii      v i
  rnd-1_family-        101 TNGAACAATGNATTGTTGTCTGAGTGATTTTNGAGTCCTTGTCCTTTGGA 150

  scaffold229|s      70938 TCTGAGATCACACAGCACAGCACACACTTCGGAGGACACTTCCAAACCTT 70987
                             v v   ?i         vv  i  i  ?  ?          ?      
  rnd-1_family-        151 TCAGCGATNGCACAGCACACAACGCATTTNGGNGGACACTTCCNAACCTT 200

  scaffold229|s      70988 CTTTGCAACATGATCAGTAGAGTCATC--TTTC--TCAGCTGAGTATTCT 71033
                              i  viivv v  v v      i  -- i  --  ii    vi  v  
  rnd-1_family-        201 CTTCGCCGTCGGTTCTGGAGAGTCGTCACTCTCCTTCGACTGATCATGCT 250

  scaffold229|s      71034 CAGACAGGATACATATGCTCTTTTGTCTTCTTCCCACTGGAGGTTAATCG 71083
                            --- vv i-i  iv v   i  i i    v ?  i  v ??   ??i v
  rnd-1_family-        251 C---CTTGG-GCACCTTCTCCTTCGCCTTCGTNCCGCTTGNNGTTNNCCT 296

  scaffold229|s      71084 CCCCGTTCTTGTATCACTATAACT-CCATGCGATTTTGGAATATGAAACA 71132
                           ?  ?       ii   vii     -  i  ?     ?     i       
  rnd-1_family-        297 NCCNGTTCTTGCGTCAACGTAACTTCCGTGNGATTTNGGAATGTGAAACA 346

  scaffold229|s      71133 GAGTTTTGTCCAAGCAAATTCTGTTTAGCATTTCATCGTC 71172
                            ?  i        v i   ii    i   i i  i     
  rnd-1_family-        347 GNGTCTTGTCCAATCGAATCTTGTTCAGCGTCTCGTCGTC 386

Matrix = 20p43g.matrix
Kimura (with divCpGMod) = 23.39
Transitions / transversions = 1.52 (50/33)
Gap_init rate = 0.03 (10 / 376), avg. gap size = 1.70 (17 / 10)


1596 3.63 1.04 0.00 scaffold229|size222717 71177 71369 (148018) C rnd-5_family-1048#Unknown (0) 197 3 m_b2459s001i19 72898

  scaffold229|s      71177 TTGACGAAGGAATTCATCACTCTCTACAGCAATGCATAAGATTTGTCCCT 71226
                                                                             
C rnd-5_family-        197 TTGACGAAGGAATTCATCACTCTCTACAGCAATGCATAAGATTTGTCCCT 148

  scaffold229|s      71227 TTTATCAATTTTGTAGTCAGTCATTTTTACACCAGCCGTCT--CAGAACG 71274
                                                     i         v    --     i 
C rnd-5_family-        147 TTTATCAATTTTGTAGTCAGTCATTTCTACACCAGCAGTCTTGCAGAATG 98

  scaffold229|s      71275 GTGATTTGGGGACAATTCCACTATAGTTTGCTCTAATACCAACAAATACA 71324
                                 i      v                                 ?  
C rnd-5_family-         97 GTGATTCGGGGACTATTCCACTATAGTTTGCTCTAATACCAACAAATNCA 48

  scaffold229|s      71325 TGTCTTACGTCCCTAATAGGTAATGAGCCGAAAATCCTCATTTTT 71369
                                    ?                   i     v         
C rnd-5_family-         47 TGTCTTACGNCCCTAATAGGTAATGAGCCAAAAATGCTCATTTTT 3

Matrix = 20p43g.matrix
Kimura (with divCpGMod) = 3.27
Transitions / transversions = 1.33 (4/3)
Gap_init rate = 0.01 (1 / 192), avg. gap size = 2.00 (2 / 1)


1160 21.18 3.74 2.01 scaffold229|size222717 71379 71672 (147715) rnd-1_family-312#Unknown 1491 1789 (0) m_b2459s001i20 72899

  scaffold229|s      71379 AATATACGTAGGAATCAATATGATCTGACCAAA----TCA-----CTTTT 71419
                            ? ?           i i   i vv vi i   ----   -----     
  rnd-1_family-       1491 ANTNTACGTAGGAATTAGTATAAAATCGCTAAAAATCTCAATTGACTTTT 1540

  scaffold229|s      71420 TTCACTCTGTGGTATGTAGGATGGGCAATGTTGATATCTGGAT--AGCCC 71467
                                  viii ivi    i i       ii   v v      --     
  rnd-1_family-       1541 TTCACTCAACAGCCCGTAGAACGGGCAATACTGAAAACTGGATGCAGCCC 1590

  scaffold229|s      71468 CGAATGAAAGGAGGCTTCCTCAGACATATTGAAGCAATTCTCAAGCCTTG 71517
                           ---  vi--    v      v    i     i   i?    i        
  rnd-1_family-       1591 ---ATCG--GGAGCCTTCCTGAGACGTATTGGAGCGNTTCTTAAGCCTTG 1635

  scaffold229|s      71518 GATTGGTCCGTTCAGTCCATTTTTGGTGACTGCTAGGCTAGCCAATATAG 71567
                              i  ivviv i    -i    iv   v vi i    i?     v    
  rnd-1_family-       1636 GATCGGCGAAATTAGTC-GTTTTCCGTGCCAACCAGGCCNGCCAAAATAG 1684

  scaffold229|s      71568 CCAATTTTTCGTTCTAACACCGACAAATACATGAATTAAGGCCCGAATGG 71617
                           v       v            i  v ?vvi   vv      v?       
  rnd-1_family-       1685 GCAATTTTGCGTTCTAACACCAACTANGCTATGTTTTAAGGGNCGAATGG 1734

  scaffold229|s      71618 GTCATGAGCCAAAATAGGCTATTTCCAGCATTTGTTGGTTTTAGCCCGAC 71667
                             ?             v        vv            ?    v v   
  rnd-1_family-       1735 GTNATGAGCCAAAATATGCTATTTCATGCATTTGTTGGTNTTAGGCGGAC 1784

  scaffold229|s      71668 CGAGG 71672
                             i  
  rnd-1_family-       1785 CGGGG 1789

Matrix = 20p43g.matrix
Kimura (with divCpGMod) = 21.81
Transitions / transversions = 1.03 (31/30)
Gap_init rate = 0.03 (9 / 293), avg. gap size = 1.89 (17 / 9)


1274 19.69 0.00 0.00 scaffold229|size222717 71414 71672 (147715) C rnd-1_family-333#Unknown (316) 259 1 m_b2459s001i21 72900

  scaffold229|s      71414 ACTTTTTTCACTCTGTGGTATGTAGGATGGGCAATGTTGATATCTGGATA 71463
                                    i   ? ii ivi      ?       ii   v v i     
C rnd-1_family-        259 ACTTTTTTCGCTCNGCAGCCCGTAGGANGGGCAATACTGAAAACCGGATA 210

  scaffold229|s      71464 GCCCCGAATGAAAGGAGGCTTCCTCAGACATATTGAAGCAATTCTCAAGC 71513
                                  vv  iv v ivv     v    i         i?    i    
C rnd-1_family-        209 GCCCCGATGGAGCGCAACATTCCTGAGACGTATTGAAGCGNTTCTTAAGC 160

  scaffold229|s      71514 CTTGGATTGGTCCGTTCAGTCCATTTTTGGTGACTGCTAGGCTAGCCAAT 71563
                                 v v v vv       vi    iv   v ?i ?    i?     v
C rnd-1_family-        159 CTTGGAATCGGCATTTCAGTCAGTTTTCCGTGCCNACNAGGCCNGCCAAA 110

  scaffold229|s      71564 ATAGCCAATTTTTCGTTCTAACACCGACAAATACATGAATTAAGGCCCGA 71613
                               v       ?  i         i  v  vvi   vv      v    
C rnd-1_family-        109 ATAGGCAATTTTNCGCTCTAACACCAACTAAGCTATGTTTTAAGGGCCGA 60

  scaffold229|s      71614 ATGGGTCATGAGCCAAAATAGGCTATTTCCAGCATTTGTTGGTTTTAGCC 71663
                                 ?     i       ?        vv            ?    ? 
C rnd-1_family-         59 ATGGGTNATGAGTCAAAATANGCTATTTCATGCATTTGTTGGTNTTAGNC 10

  scaffold229|s      71664 CGACCGAGG 71672
                           v     i  
C rnd-1_family-          9 GGACCGGGG 1

Matrix = 20p43g.matrix
Kimura (with divCpGMod) = 21.58
Transitions / transversions = 0.76 (22/29)
Gap_init rate = 0.00 (0 / 258), avg. gap size = 0.0 (0 / 0)


416 2.13 0.00 0.00 scaffold229|size222717 71670 71716 (147671) C rnd-1_family-241#Unknown (2) 453 407 m_b2459s001i22 72901

  scaffold229|s      71670 AGGCTAAGGAAATCCTTGACTTTGCGGGAAAATCTTCATAGTAATAT 71716
                                              i                           
C rnd-1_family-        453 AGGCTAAGGAAATCCTTGATTTTGCGGGAAAATCTTCATAGTAATAT 407

Matrix = 20p43g.matrix
Kimura (with divCpGMod) = 2.17
Transitions / transversions = 1.00 (1/0)
Gap_init rate = 0.00 (0 / 46), avg. gap size = 0.0 (0 / 0)


2627 5.30 0.31 0.00 scaffold229|size222717 71716 72036 (147351) C genome_3_13440#DNA (0) 322 1 m_b2459s001i23 72902

  scaffold229|s      71716 TCCCCACCCCAAGCTACAGTGCAATAATTGCACCATACACTTTGATCAAA 71765
                                     v     ii                                
C genome_3_1344        322 TCCCCACCCCCAGCTATGGTGCAATAATTGCACCATACACTTTGATCAAA 273

  scaffold229|s      71766 TTCCAGATTTTCTTATGGTGGAATAATTGCACCATAAGCATTATATATGC 71815
                                               v                             
C genome_3_1344        272 TTCCAGATTTTCTTATGGTGCAATAATTGCACCATAAGCATTATATATGC 223

  scaffold229|s      71816 -CTAGCATTCACGTGTTATCATTTAAAAATGGCTTATGTAACTTCCCTCC 71864
                           -                      v                     v    
C genome_3_1344        222 TCTAGCATTCACGTGTTATCATTGAAAAATGGCTTATGTAACTTCGCTCC 173

  scaffold229|s      71865 AAATATTGATGCCAAGCCTCCATTACTTTTTGGGGGCAAATGAGTTTTTT 71914
                                                     i          i            
C genome_3_1344        172 AAATATTGATGCCAAGCCTCCATTACCTTTTGGGGGCGAATGAGTTTTTT 123

  scaffold229|s      71915 CTCATTTCTACGTGAGTCACAAAGGAATCGTGATCCTTATGGTGCAATAA 71964
                           i           i    v   v         vv                 
C genome_3_1344        122 TTCATTTCTACGCGAGTAACATAGGAATCGTCCTCCTTATGGTGCAATAA 73

  scaffold229|s      71965 TTGCACTATAAAGATTAACATGGAGAAAGCTAGTTATGGTGCAATTATTG 72014
                                      i      v                               
C genome_3_1344         72 TTGCACTATAAGGATTAAGATGGAGAAAGCTAGTTATGGTGCAATTATTG 23

  scaffold229|s      72015 CACCGTACAAAAAGGATGGGGA 72036
                                   i             
C genome_3_1344         22 CACCGTACGAAAAGGATGGGGA 1

Matrix = 20p43g.matrix
Kimura (with divCpGMod) = 4.59
Transitions / transversions = 0.89 (8/9)
Gap_init rate = 0.00 (1 / 320), avg. gap size = 1.00 (1 / 1)


3057 4.09 4.85 0.24 scaffold229|size222717 72036 72427 (146960) C rnd-1_family-241#Unknown (45) 410 1 m_b2459s001i24 72901

  scaffold229|s      72036 ATATGTTTGCACATGATGTATTTTTACACCTGCACGACTGGTTTGCACAC 72085
                                                   -               v         
C rnd-1_family-        410 ATATGTTTGCACATGATGTATTTT-ACACCTGCACGACTGCTTTGCACAC 362

  scaffold229|s      72086 GAGCAAAAAATCCGCGATTGCGCAAATTATCCGCAATTGTACAAATTATC 72135
                            v                                                
C rnd-1_family-        361 GCGCAAAAAATCCGCGATTGCGCAAATTATCCGCAATTGTACAAATTATC 312

  scaffold229|s      72136 TGCAATAGTACATATTATCTACAAATCCGCTAGAAATCCTCCAGTCCTCC 72185
                                       ?         i                           
C rnd-1_family-        311 TGCAATAGTACANATTATCTACGAATCCGCTAGAAATCCTCCAGTCCTCC 262

  scaffold229|s      72186 AGAAATCTAGCAGATTTGCACGTAGGAATAGTACAGGTTCTAGTAATATG 72235
                                           i?                   v    i    ?  
C rnd-1_family-        261 AGAAATCTAGCAGATTCNCACGTAGGAATAGTACAGGATCTAATAATNTG 212

  scaffold229|s      72236 CAATTGTACAATTTTTTTGCAATAGTACAAATAATTTGCAATTGTACAGA 72285
                                      v ?v i      ?           i      v     i 
C rnd-1_family-        211 CAATTGTACAAATNATCTGCAATNGTACAAATAATCTGCAATAGTACAAA 162

  scaffold229|s      72286 TAATCTG-------------------CAATTGTACTAATTATCCGCTAGT 72316
                                  -------------------                        
C rnd-1_family-        161 TAATCTGCAATNGTACAAATAATCTGCAATTGTACTAATTATCCGCTAGT 112

  scaffold229|s      72317 TCACTAAAAATCCACTAATTCTACATACATCCACTTAGTCACGGATAAAA 72366
                                                      i    v                 
C rnd-1_family-        111 TCACTAAAAATCCACTAATTCTACATATATCCTCTTAGTCACGGATAAAA 62

  scaffold229|s      72367 AAAGGTCTGAATCCATTGGTCACCATTGTTTTGCAATTGATCGCACGATT 72416
                                  v               v                          
C rnd-1_family-         61 AAAGGTCGGAATCCATTGGTCACAATTGTTTTGCAATTGATCGCACGATT 12

  scaffold229|s      72417 CCTATGCCTTC 72427
                                      
C rnd-1_family-         11 CCTATGCCTTC 1

Matrix = 20p43g.matrix
Kimura (with divCpGMod) = 4.02
Transitions / transversions = 0.78 (7/9)
Gap_init rate = 0.01 (2 / 391), avg. gap size = 10.00 (20 / 2)


390 7.41 0.00 0.00 scaffold229|size222717 72512 72565 (146822) genome_11_16053#DNA 1 54 (370) m_b2459s001i25 72903

  scaffold229|s      72512 CCGTATAAATCCTTGTTTCGGTAAATGAAATGTCAAAAGACACATTAAAA 72561
                                      vv     v                     i         
  genome_11_160          1 CCGTATAAATCGGTGTTTAGGTAAATGAAATGTCAAAAGATACATTAAAA 50

  scaffold229|s      72562 TAGT 72565
                               
  genome_11_160         51 TAGT 54

Matrix = 20p43g.matrix
Kimura (with divCpGMod) = 7.80
Transitions / transversions = 0.33 (1/3)
Gap_init rate = 0.00 (0 / 53), avg. gap size = 0.0 (0 / 0)


5304 6.01 0.75 0.60 scaffold229|size222717 72589 73258 (146129) genome_2_57510-9]5#Unspecified 1 671 (0) m_b2459s001i26 72904

  scaffold229|s      72589 TAATTGTCCTAAGTGTCTAAATGTCCAGATATCCAAATATTTGGAACGGC 72638
                                                                             
  genome_2_5751          1 TAATTGTCCTAAGTGTCTAAATGTCCAGATATCCAAATATTTGGAACGGC 50

  scaffold229|s      72639 TAAATCTGTTCCAAGCCGCCTGCCCTACCCCCTTTTTTGTCTGAATCCGT 72688
                                         i                           i       
  genome_2_5751         51 TAAATCTGTTCCAAACCGCCTGCCCTACCCCCTTTTTTGTCTAAATCCGT 100

  scaffold229|s      72689 TCCTAAATTGGAAAAAAGAGGGGGGTGTCCGGACACCCCCCCATTTTGTC 72738
                                  i          i                       -       
  genome_2_5751        101 TCCTAAACTGGAAAAAAGGGGGGGGTGTCCGGACACCCCCCC-TTTTGTC 149

  scaffold229|s      72739 TATTTT-GAAAAATAAACATTTAGACC-AAAAAATACCACATGGAAGCAG 72786
                                 -        i           -            i         
  genome_2_5751        150 TATTTTGGAAAAATAGACATTTAGACCAAAAAAATACCACGTGGAAGCAG 199

  scaffold229|s      72787 GTGGAAGCACATGAACAGGTTATTATTCCTTGCAAAGTCTTTCAAACACC 72836
                                                         i  i        -   v   
  genome_2_5751        200 GTGGAAGCACATGAACAGGTTATTATTCCTCGCGAAGTCTTT-AAAAACC 248

  scaffold229|s      72837 ATGAGCGATCATGAATCGCCGATACTGTTTGAATACGCGAGAACAAGGGA 72886
                                    v i           i                          
  genome_2_5751        249 ATGAGCGATGACGAATCGCCGATGCTGTTTGAATACGCGAGAACAAGGGA 298

  scaffold229|s      72887 CAGAATCTTACGACAATATTCTGTGGTTGCGGAAAGAGTATAAAAGAGTG 72936
                                     v i                     i  i            
  genome_2_5751        299 CAGAATCTTAAGGCAATATTCTGTGGTTGCGGAAGGAATATAAAAGAGTG 348

  scaffold229|s      72937 TCTAGTGGCCTGCTGGTTGATATCTCTGGTGGCATCGGGCGACCTACGAA 72986
                             vv                                          i i 
  genome_2_5751        349 TCACGTGGCCTGCTGGTTGATATCTCTGGTGGCATCGGGCGACCTATGGA 398

  scaffold229|s      72987 CAGTGCGACGAATGCCAGAGACCATGGTGGAGGGTGCGGATGGCCTAACA 73036
                                                              i       -      
  genome_2_5751        399 CAGTGCGACGAATGCCAGAGACCATGGTGGAGGGTACGGATGG-CTAACA 447

  scaffold229|s      73037 ATAGTGTACCATAGGAGTTCTGGGCTCTTGATGTCGATTATGTCGATATA 73086
                                                 i     i                     
  genome_2_5751        448 ATAGTGTACCATAGGAGTTCTGAGCTCTCGATGTCGATTATGTCGATATA 497

  scaffold229|s      73087 TCTCATTCTCGAGAATTTACGGCATTTCATGCGTAAGTACCATGAAAATG 73136
                                                 i       ii       i i       v
  genome_2_5751        498 TCTCATTCTCGAGAATTTACGGTATTTCATATGTAAGTATCGTGAAAATC 547

  scaffold229|s      73137 GAAATTCGGTAT--ATGTAGTCTAAAATTAATTACGTTAGCCATTTTT-A 73183
                                 i  -  --  v                   v           - 
  genome_2_5751        548 GAAATTTGG-ATCGATTTAGTCTAAAATTAATTACGGTAGCCATTTTTAA 596

  scaffold229|s      73184 AAAATTGTGCCAAATTGGTTCTAAATTTAACATTTGGGTCTGGATATCTG 73233
                               i   v      iv          iiiv                   
  genome_2_5751        597 AAAACTGTCCCAAATCCGTTCTAAATTCGGAATTTGGGTCTGGATATCTG 646

  scaffold229|s      73234 GACATTTAGACACTTAGAACAATTA 73258
                                                    
  genome_2_5751        647 GACATTTAGACACTTAGAACAATTA 671

Matrix = 20p43g.matrix
Kimura (with divCpGMod) = 5.25
Transitions / transversions = 2.64 (29/11)
Gap_init rate = 0.01 (8 / 669), avg. gap size = 1.12 (9 / 8)


294 27.38 1.18 1.18 scaffold229|size222717 73184 73268 (146119) rnd-4_family-927#Unknown 289 373 (0) m_b2459s001i27 72905

  scaffold229|s      73184 AAAATTGTGCCAAATTGGTTCTAAATTTAACATTTGGGTCTGGATATCTG 73233
                              vii  v i   i v    i    ivi  i     iv      i i  
  rnd-4_family-        289 AAACCCGTTCTAAACTCGTTCCAAATCGGACGTTTGGAACTGGATGTTTG 338

  scaffold229|s      73234 GACATTTAGACACTTAGAAC-AATTACGGTAGTCAC 73268
                                  i   - vv i  i-        i  v   
  rnd-4_family-        339 GACATTTGGAC-CAAAAAATGAATTACGGCAGGCAC 373

Matrix = 20p43g.matrix
Kimura (with divCpGMod) = 29.84
Transitions / transversions = 1.88 (15/8)
Gap_init rate = 0.02 (2 / 84), avg. gap size = 1.00 (2 / 2)


369 24.36 0.00 0.00 scaffold229|size222717 73193 73270 (146117) C genome_2_3381#DNA (414) 78 1 m_b2459s001i28 72906

  scaffold229|s      73193 CCAAATTGGTTCTAAATTTAACATTTGGGTCTGGATATCTGGACATTTAG 73242
                                 i v        v i      i iv    v   i  i  i   ii
C genome_2_3381         78 CCAAATCGCTTCTAAATATGACATTTAGAACTGGTTATTTGAACGTTTGA 29

  scaffold229|s      73243 ACACTTAGAACAATTACGGTAGTCACCC 73270
                              vi    vv        i  i     
C genome_2_3381         28 ACAGCTAGACGAATTACGGCAGCCACCC 1

Matrix = 20p43g.matrix
Kimura (with divCpGMod) = 26.58
Transitions / transversions = 1.71 (12/7)
Gap_init rate = 0.00 (0 / 77), avg. gap size = 0.0 (0 / 0)


2609 10.47 0.55 0.27 scaffold229|size222717 73280 73643 (145744) genome_4_14116#DNA 1 365 (0) m_b2459s001i29 72907

  scaffold229|s      73280 GAGTGTGTGCGTAGGCAGAAAAAAATCATACCCTACCCTTAAAATCATGC 73329
                            i                                    v       i i 
  genome_4_1411          1 GGGTGTGTGCGTAGGCAGAAAAAAATCATACCCTACCCATAAAATCGTAC 50

  scaffold229|s      73330 CCCGTAATAGGTTATGAGCATGGGATTTTGGGGATATGATTTTTCTTAGA 73379
                                             i   v          i          i  v  
  genome_4_1411         51 CCCGTAATAGGTTATGAGTATGTGATTTTGGGGGTATGATTTTTTTTCGA 100

  scaffold229|s      73380 TTGTACAAGTTCAACTCCAACTGCGCAATAGAAAAAATATCATACCCTAA 73429
                              i   i    i          i                       i  
  genome_4_1411        101 TTGCACAGGTTCGACTCCAACTGTGCAATAGAAAAAATATCATACCCCAA 150

  scaffold229|s      73430 GAATCATA-CCCCCTCCCGCCAAATCTTTACGCGTAATCTCTCACGGTGT 73478
                                   -                          vv             
  genome_4_1411        151 GAATCATACCCCCCTCCCGCCAAATCTTTACGCGTCTTCTCTCACGGTGT 200

  scaffold229|s      73479 CCAGATCATCATTTCCAAGATCACACATGTGGGGTATGATACGACGGGTA 73528
                                            v      v i  v                    
  genome_4_1411        201 CCAGATCATCATTTCCACGATCACTCGTGAGGGGTATGATACGACGGGTA 250

  scaffold229|s      73529 TGATTCTTCTTTTCTGCCAACGCATCAGGGTACACACCACTGTGACGACC 73578
                                             v     iv            v        i  
  genome_4_1411        251 TGATTCTTCTTTTCTGCCTACGCACAAGGGTACACACCCCTGTGACGGCC 300

  scaffold229|s      73579 AGACATTTTTAAAGGTGTGATTATTCGTTTGCGGGGTATGA-TTTTTTCT 73627
                               ii   i- i   i     v   vvvv  i        -        
  genome_4_1411        301 AGACGCTTTC-AGGGTATGATTTTTCTGGGGCAGGGTATGATTTTTTTCT 349

  scaffold229|s      73628 GCCTACGCGCACACTC 73643
                                   i     i 
  genome_4_1411        350 GCCTACGCACACACCC 365

Matrix = 20p43g.matrix
Kimura (with divCpGMod) = 10.17
Transitions / transversions = 1.38 (22/16)
Gap_init rate = 0.01 (3 / 363), avg. gap size = 1.00 (3 / 3)


3697 12.81 0.53 0.35 scaffold229|size222717 73647 74210 (145177) genome_2_5130#DNA 1 565 (0) m_b2459s001i30 72908

  scaffold229|s      73647 GGCCCAACCTTACAGTCACCTGTAATCGTACCCAAAGTTTGATTTTT-TG 73695
                                               v   vi       i     iv      -i 
  genome_2_5130          1 GGCCCAACCTTACAGTCACCGGTACCCGTACCCGAAGTTCTATTTTTACG 50

  scaffold229|s      73696 TGTAGTTTGGGTACAGGTACATGAATCTCAGTCCTTACTACCGGAAAGTT 73745
                                         i     i        v        v           
  genome_2_5130         51 TGTAGTTTGGGTACGGGTACGTGAATCTCCGTCCTTACAACCGGAAAGTT 100

  scaffold229|s      73746 AGCCCGAACTTGAAGGGTAACTTTCGGGTAACAGGTTATGAGCGCAAAAT 73795
                           v    i              vv                            
  genome_2_5130        101 CGCCCAAACTTGAAGGGTAAAGTTCGGGTAACAGGTTATGAGCGCAAAAT 150

  scaffold229|s      73796 CCACCTGAAAATTAAGTTCATTTTCGGGTGAAATCAGAGCTCACCCCAAA 73845
                                v      v         i v          i   v          
  genome_2_5130        151 CCACCGGAAAATGAAGTTCATTCTGGGGTGAAATCGGAGGTCACCCCAAA 200

  scaffold229|s      73846 ATCAACTGAATTTTGGGGCGTGTGTGCGTGATGTATTTTGTTGCTGTAAG 73895
                            iv  v   v vi     i i v   i    i  i-  v   v       
  genome_2_5130        201 ACAAAATGATTACTGGGGTGCGGGTGTGTGACGTG-TTAGTTCCTGTAAG 249

  scaffold229|s      73896 GATGGTGTACCCGTGGTTTACACCACATTTTACGTGTTGCAGTCAGACCA 73945
                             i    i           v vv         v       i         
  genome_2_5130        250 GACGGTGCACCCGTGGTTTTCTACACATTTTAGGTGTTGCGGTCAGACCA 299

  scaffold229|s      73946 TCACACGACATTCATCGTCAGATCGCGCCAACCCATTTTCAAT-TCATAG 73994
                               i  v  v  v    v           v    vv      -      
  genome_2_5130        300 TCACGCGCCAATCTTCGTAAGATCGCGCCATCCCAAATTCAATATCATAG 349

  scaffold229|s      73995 ACGACGTCAT-TTTTTAGCGCAACGTACTTAAAAGAATCTATGATTTTGC 74043
                            i       i-     v  v        v i                   
  genome_2_5130        350 ATGACGTCACATTTTTTGCTCAACGTACGTGAAAGAATCTATGATTTTGC 399

  scaffold229|s      74044 TGAATCTCAAAAGATCCATCACATGTTTACTAGTAATAGCAGCACTCTGA 74093
                                            i  i    -                     i  
  genome_2_5130        400 TGAATCTCAAAAGATCCGTCGCATG-TTACTAGTAATAGCAGCACTCCGA 448

  scaffold229|s      74094 TTCGGGTATGTGTAGGTGAACTTTAAGGAAGAAAAACAGGAAAAGGCACA 74143
                                         v       v        i      v           
  genome_2_5130        449 TTCGGGTATGTGTACGTGAACTGTAAGGAAGGAAAACACGAAAAGGCACA 498

  scaffold229|s      74144 CAAATACAGGATTGTAGAAAATAAGATGAACTTTGGGTGCGGGTACGGGT 74193
                             i  v i     v           v       i    i       v   
  genome_2_5130        499 CAGATTCGGGATTCTAGAAAATAAGCTGAACTTCGGGTACGGGTACCGGT 548

  scaffold229|s      74194 AACTGTAAGATTGGGCC 74210
                                    i       
  genome_2_5130        549 AACTGTAAGGTTGGGCC 565

Matrix = 20p43g.matrix
Kimura (with divCpGMod) = 11.21
Transitions / transversions = 0.80 (32/40)
Gap_init rate = 0.01 (5 / 563), avg. gap size = 1.00 (5 / 5)


2195 13.48 3.35 0.54 scaffold229|size222717 74210 74567 (144820) genome_11_16053#DNA 57 424 (0) m_b2459s001i31 72909

  scaffold229|s      74210 CTTATAATATATTCAAGTTAGCTTTGCATCCATGTCATGTTTTTTGGTAT 74259
                                    iii            vvii   i   i  -           
  genome_11_160         57 CTTATAATACGCTCAAGTTAGCTTATTGTCCGTGTTAT-TTTTTTGGTAT 105

  scaffold229|s      74260 CTTTGCTTATTTACTTTGGTAGCTACGTACTTCGGTTTTTTGCCCTTTCG 74309
                                           i     vviv       v-               
  genome_11_160        106 CTTTGCTTATTTACTTCGGTAGGGGGGTACTTCT-TTTTTTGCCCTTTCG 154

  scaffold229|s      74310 TGCTAAAATTTTAGTTATGAGGTAGTTGATGTGATGTGCCGTGGATGTG- 74358
                           i  i  viv   v         i                          -
  genome_11_160        155 CGCCAATGGTTTTGTTATGAGGCAGTTGATGTGATGTGCCGTGGATGTGC 204

  scaffold229|s      74359 ----------TGGTGCGTTTAGCTACCATCTCAAATAACTGCAGCACTAG 74398
                           ----------     i              vviv      v  vv     
  genome_11_160        205 CCATGATGTGTGGTGTGTTTAGCTACCATCGGGCATAACTCCACAACTAG 254

  scaffold229|s      74399 AAGGAGTTATCTGGAGCTACACATATGT-CATGTTACTGACATCAAGGAG 74447
                                     vv               v-ii    i       ii     
  genome_11_160        255 AAGGAGTTATGGGGAGCTACACATATGGGTGTGTTGCTGACATTGAGGAG 304

  scaffold229|s      74448 AATATATTTTTGTATGTTTTAGCATTGAGAGGGTGGCCATGCAGCAGAAA 74497
                              v         i             vv          i          
  genome_11_160        305 AATCTATTTTTGTGTGTTTTAGCATTGTCAGGGTGGCCACGCAGCAGAAA 354

  scaffold229|s      74498 AGAACAAATGTCAAGAATTCAACTCCCACCGGACATATAATGTGAAAGAC 74547
                                               i             v           v   
  genome_11_160        355 AGAACAAATGTCAAGAATTCGACTCCCACCGGACTTATAATGTGAATGAC 404

  scaffold229|s      74548 CTAAACACTGATTTATACAG 74567
                                   i         i 
  genome_11_160        405 CTAAACACCGATTTATACGG 424

Matrix = 20p43g.matrix
Kimura (with divCpGMod) = 12.42
Transitions / transversions = 1.09 (25/23)
Gap_init rate = 0.01 (5 / 357), avg. gap size = 2.80 (14 / 5)


2294 16.29 2.85 3.08 scaffold229|size222717 74706 75161 (144226) genome_3_21380#DNA 1 455 (226) m_b2459s001i32 72910

  scaffold229|s      74706 GGCTGTGAGTTTGTTGGCCAATTTGCAAATGTCAAATCTTTTTCCCTAGC 74755
                                              i    v                  iv   v 
  genome_3_2138          1 GGCTGTGAGTTTGTTGGCCGATTTTCAAATGTCAAATCTTTTTTGCTATC 50

  scaffold229|s      74756 GC-AAAAAAAT-ATTGGCCAAATCACCTCAAAAATGTTGAGTTTGTTCTT 74803
                             -        -           v   i v      v             
  genome_3_2138         51 GCTAAAAAAATTATTGGCCAAATAACCCCTAAAATGATGAGTTTGTTCTT 100

  scaffold229|s      74804 ACAAATCGACAAATGTCAAGTAAAAAACAAGAAAAAACGATTTGATATTA 74853
                                  v  i        i                 -       i   v
  genome_3_2138        101 ACAAATCTACGAATGTCAAATAAAAAACAAGAAAAAA-GATTTGACATTT 149

  scaffold229|s      74854 GAT--GAGCAAGTCCAAATCTTCAAATCTCTGGGTACATTTGGGTCATCA 74901
                              --    i                    i               i  v
  genome_3_2138        150 GATTTGAGCGAGTCCAAATCTTCAAATCTCCGGGTACATTTGGGTCGTCC 199

  scaffold229|s      74902 AAAACAAATATCCAAATGTCAAATCTATTTTCAAATCATGTTTAGCTCGC 74951
                              v     i                           i vi vv v    
  genome_3_2138        200 AAATCAAATGTCCAAATGTCAAATCTATTTTCAAATCGTCCTGTGATCGC 249

  scaffold229|s      74952 AACGTGGACTATTCTAATGTCAACCTATTGGCCTTTTGTCAATCGACTGA 75001
                           v       vi   vv   ivv  --  v -- ------     i   v i
  genome_3_2138        250 CACGTGGAACATTGAAATAGAAA--TAAT--C------TCAATTGACGGG 289

  scaffold229|s      75002 TCCACCCATCGACACAC------TATTCTTCAACAATCATCAACATGTCT 75045
                           ---       i      ------i v i          i          v
  genome_3_2138        290 ---ACCCATCAACACACATCACACAGTTTTCAACAATCGTCAACATGTCA 336

  scaffold229|s      75046 TCCAACAATGAAGCCATGGATATACTCTCTGTTAAACAATACCATGATGC 75095
                              iv  iii  i       i  v                 iiii  ii 
  genome_3_2138        337 TCCGCCAGCAAAACCATGGACATTCTCTCTGTTAAACAATATTGCGACAC 386

  scaffold229|s      75096 AGTGATATGAGAGGT---CACTTCACCGTACTCTGTTGTTTCTTATTTGG 75142
                              i   v     v ---    v    i          i      i    
  genome_3_2138        387 AGTAATAGGAGAGCTCACCACTGCACCATACTCTGTTGCTTCTTACTTGG 436

  scaffold229|s      75143 CCCAATATTCTCTTGCTGG 75161
                            vv  i    iv i  i  
  genome_3_2138        437 CGAAACATTCCGTCGCCGG 455

Matrix = 20p43g.matrix
Kimura (with divCpGMod) = 15.35
Transitions / transversions = 1.25 (40/32)
Gap_init rate = 0.04 (19 / 455), avg. gap size = 1.42 (27 / 19)


395 7.41 1.85 0.00 scaffold229|size222717 75166 75219 (144168) rnd-5_family-538#Unknown 2 56 (0) m_b2459s001i33 72911

  scaffold229|s      75166 AGGGCAG-AGTTATCGCCCATTTCTCTCATCCAATCAACCATGATGGAGG 75214
                                i -                   ?    v        v        
  rnd-5_family-          2 AGGGCGGGAGTTATCGCCCATTTCTCTNATCCCATCAACCAGGATGGAGG 51

  scaffold229|s      75215 ATTGA 75219
                             i  
  rnd-5_family-         52 ATCGA 56

Matrix = 20p43g.matrix
Kimura (with divCpGMod) = 4.28
Transitions / transversions = 1.00 (2/2)
Gap_init rate = 0.02 (1 / 53), avg. gap size = 1.00 (1 / 1)


2952 24.83 1.99 2.80 scaffold229|size222717 75241 76247 (143140) rnd-1_family-849#DNA/PIF-Harbinger 6 1004 (226) m_b2459s001i34 72912

  scaffold229|s      75241 AAGAACGGAAGCCGTGATCACCCAATGTGCTCCCCTATGAATTC------ 75284
                                ?       ii  v vi v    ------ ?         ------
  rnd-1_family-          6 AAGAANGGAAGCCACGAGCCTCGAATG------CNTATGAATTCCGGTTT 49

  scaffold229|s      75285 AGCAATGTCTACCAAGCAAATTGGTACATTACATTTCTCCATTCGTCTGT 75334
                           i ?     ?   v              vv? vi  i     ?i v? i  
  rnd-1_family-         50 GGNAATGTNTACGAAGCAAATTGGTACCGNAAGTTCCTCCANCCTNCCGT 99

  scaffold229|s      75335 TAGAGAAAAGACATATTACTTGTCATCATGAGATCATCATGGTGAATTTA 75384
                            v v   vi?  ?   ii i ?  v  ?i    i i?ivi  v  ?  i?
  rnd-1_family-        100 TCGTGAACGNACNTATCGCCTNTCTTCNCGAGACCGNTTCGGAGANTTCN 149

  scaffold229|s      75385 GAGCTCTCTTTTGTATGCCTTTTGAGAAGATCAATGACCTTGTTTCTC-- 75432
                             vv   v   i v?    ?  viv    i  i i  ?  i  ?    --
  rnd-1_family-        150 GATGTCTATTTCGGNTGCCNTTGACGAAGGTCGACGANCTCGTNTCTCGN 199

  scaffold229|s      75433 TTCATGTTGAGAATAATTGGGTGTACCAAA--AAACATTGGAAATCTGAT 75480
                              --         ii          v i --        v  i  i  v
  rnd-1_family-        200 TTC--GTTGAGAATGGTTGGGTGTACGAGACAAAACATTGCAAGTCCGAG 247

  scaffold229|s      75481 CAGGAAATGGGTCTTAGGT-TGAAGCTACATATATTGGGTGTATTGAGAG 75529
                           v i      vi v - ?  -i i    ? ii  vi    ? iv    i  
  rnd-1_family-        248 GAAGAAATGTATGT-ANGTACGGAGCTNCGCATTCTGGGNGCTTTGAAAG 296

  scaffold229|s      75530 TGCTTGGACATACTATTCCCTTCCGGACGCAAAGGAGTGACACAAATATT 75579
                            ?  ?  ?v  vviii      i  ?  v vi i  vi     ii ?  -
  rnd-1_family-        297 TNCTNGGNAATCACGCTCCCTTTCGNACCCTGAAGACCGACACGGANAT- 345

  scaffold229|s      75580 TCAGA-CAAAGAGTGTCAGGTGATCTTTGAGGCTTTCAT-TGACAATATG 75627
                           - ? v- i     iii i????v    iv v???     - v - iv   
  rnd-1_family-        346 -CNGCTCGAAGAGCACCGNNNNTTCTTCCATNNNTTCATATCA-AGGATG 393

  scaffold229|s      75628 TACAAGGTAAGAAATGATTTCATTGGATATCCGCCATCTGAAGAAGAACT 75677
                               ivi vviii i  ?     i ii  i  v  iv vivi  ?  ii 
  rnd-1_family-        394 TACAGCATCCAGGACGANTTCATCGAGTACCCTCCGACAATGGANGAGTT 443

  scaffold229|s      75678 GGAGAGGGTGATG-AACCAATATGAAGAGAACTTCTTGCCCAGGTGCGGT 75726
                            i  i?v      -    i-    v?        ii ?  ii ?      
  rnd-1_family-        444 GAAGGNCGTGATGCAACCG-TATGCNGAGAACTTTCTNCCTGGNTGCGGT 492

  scaffold229|s      75727 GGATCTGTCAATGTGGTGCATATCAAATGGAGCAACTATCCTGCAGGAGA 75776
                                i   i    ?  ?  ii v           ? i      i  ?  
  rnd-1_family-        493 GGATCCGTCGATGTNGTNCACGTGAAATGGAGCAANTGTCCTGCGGGNGA 542

  scaffold229|s      75777 TGTGAAATGTGAACCAAGCTACATGGAAAGAAGGATACCCCTCAATTGCT 75826
                           i- iv   ------ ii  ? viv ?     i     i     ?? ?  ?
  rnd-1_family-        543 C-TACAAT------CGGGCNAAGGGNAAAGAGGGATATCCCTCNNTNGCN 585

  scaffold229|s      75827 TTTGAGGTTGTCACCGGCTTTGACAGACAAATTTTGGGCGTGTCATCTTC 75876
                             i     ?  ?  ?  ? vi  iv ? i   ii v     ?  -  ?vi
  rnd-1_family-        586 TTCGAGGTNGTNACNGGNTACGATCGNCGAATCCTTGGCGTNTC-TCNGT 634

  scaffold229|s      75877 TCATTTTGGTACAAGAAATGAAAAACAAATTGTTCTGTCCAACGAAACAA 75926
                              ?     ?  ?v ?  i  vv    ?     ivv   vi    v  ii
  rnd-1_family-        635 TCANTTTGGNACNCGNAACGACCAACANATTGTCAGGTCGGACGACACGG 684

  scaffold229|s      75927 TTAATCTCATGAGAAGTGGCTGGTACAGTCAGGTAGAATGGAAATGGTTT 75976
                             ? v   i i   vvv  ?       ivv v  v        i iv ? 
  rnd-1_family-        685 TTNAACTCGTAAGATCAGGNTGGTACAAGGATGTTGAATGGAAGTACTNT 734

  scaffold229|s      75977 GATGAAAAAGTCAAGGAAA-GAGAAG---ATATTGGTGTCTGTTTCATTT 76022
                             i  i-----  v     -   vi --- ?vv   ?  ? i   ?    
  rnd-1_family-        735 GACGAG-----CATGGAAACGAGCGGTCGANCGTGGNGTNTATTTNATTT 779

  scaffold229|s      76023 GTGATGGAGAGTATGCTCACTGGCCATAATTAATCTGTCTGCACAAACAT 76072
                            i  i  ? i?  ivi? i?     ?v ?i vi i    i?i?      i
  rnd-1_family-        780 GCGACGGNGGNTACCTNCGNTGGCCNGANCTCGTTTGTCCNTNCAAACAC 829

  scaffold229|s      76073 GAACCAGTGGGCTCAAGGAAGGGATACTTCTCTTCACGAATTAAGAGCAT 76122
                                ?    vi  ivi                  vvi    i     i 
  rnd-1_family-        830 GAACCNGTGGCTTCGCAGAAGGGATACTTCTCTTCCAAAATTGAGAGCGT 879

  scaffold229|s      76123 ACCCAAGGACGTGGAATGTGTTTTCGGTATATTAAAAAAGCGGTGGAGGA 76172
                           v vv              i i?  i  ?  vi i  i   v      i  
  rnd-1_family-        880 TCGAAAGGACGTGGAATGCGCNTTTGGNATTCTGAAGAAGAGGTGGAAGA 929

  scaffold229|s      76173 ATATTAATTATGGGATCCATTTCAAACAAATGAAGAAG--GTAGAAAAGG 76220
                           v v vi ?     ?  i i    i vv v  --?    --  v  i  i 
  rnd-1_family-        930 TTCTGGANTATGGNATTCGTTTCGACGACAT--NGAAGTTGTCGAGAAAG 977

  scaffold229|s      76221 TCTTCACTGTTTTTTGCGTTCTTCACA 76247
                            v   ii   ? v    i v       
  rnd-1_family-        978 TGTTCGTTGTNTGTTGCATGCTTCACA 1004

Matrix = 20p43g.matrix
Kimura (with divCpGMod) = 26.82
Transitions / transversions = 1.45 (144/99)
Gap_init rate = 0.04 (38 / 1006), avg. gap size = 1.26 (48 / 38)


597 8.57 27.62 0.00 scaffold229|size222717 76248 76352 (143035) genome_7_16889#DNA 540 673 (1) m_b2459s001i35 72913

  scaffold229|s      76248 TGTAATTTGTAGATTTGTTGATTAGTGATTCATGCAAACAACAAACTCAT 76297
                              i                   v ii   ii                  
  genome_7_1688        540 TGTGATTTGTAGATTTGTTGATTTGCAATTTGTGCAAACAACAAACTCAT 589

  scaffold229|s      76298 AATTTTCCTTTAATTTATGGCA---------------------------- 76319
                              v                  ----------------------------
  genome_7_1688        590 AATGTTCCTTTAATTTATGGCAAATAAAAATATTTGCTAGAAAAAGATTT 639

  scaffold229|s      76320 -ACATTTGTAAATCGGCCAACAAACTCACAGCCT 76352
                           -       i    i                    
  genome_7_1688        640 GACATTTGCAAATTGGCCAACAAACTCACAGCCT 673

Matrix = 20p43g.matrix
Kimura (with divCpGMod) = 9.24
Transitions / transversions = 3.50 (7/2)
Gap_init rate = 0.02 (2 / 104), avg. gap size = 14.50 (29 / 2)


955 16.22 5.51 5.96 scaffold229|size222717 76807 77042 (142345) C rnd-1_family-1360#Unknown (0) 237 3 m_b2459s001i36 72914

  scaffold229|s      76807 TGTTGGGAGAACAAAGCAATTGGGAAGTGGGAGTGGCTGGTCACGAGTGA 76856
                                    vi ivii         i      i   ?     iv i    
C rnd-1_family-        237 TGTTGGGAGTGCGCGACAATTGGGAGGTGGGAATGGNTGGTCGAGGGTGA 188

  scaffold229|s      76857 CATCTACACTCCGAGGAGCTTCCAAGAGACTCCTAACATAGAATA----- 76901
                            i  vi ?  v  ?              i     -i     i   -----
C rnd-1_family-        187 CGTCGGCNCTGCGNGGAGCTTCCAAGAGGCTCCT-GCATAGGATAGCGTG 139

  scaffold229|s      76902 -GATGATG--GAAAGCGAGCGATTGGGGTTAAAAAGTAGCTCACTTTTCT 76948
                           -    i  --    i     --  ?iv i ------              
C rnd-1_family-        138 CGATGGTGACGAAAACGAGC--TTNACGCT------TAGCTCACTTTTCT 97

  scaffold229|s      76949 AAAGTAATCTACGGT---TACACTTACCCTCAAACT-GTGGCAGCCCGCA 76994
                              i           ---    v   ?  ----   -         ii?v
C rnd-1_family-         96 AAAATAATCTACGGTCGATACAATTANCC----ACTCGTGGCAGCCTANT 51

  scaffold229|s      76995 CGCTTGCGAAGAGTGAGAACAAGGAGGTTCATTGCAG-CTGCTTTTCAA 77042
                               i ?  ?   i   i  i    ? -  v  v   -       ii  
C rnd-1_family-         50 CGCTCGNGANGAGCGAGGACGAGGANG-TCTTTTCAGNCTGCTTTCTAA 3

Matrix = 20p43g.matrix
Kimura (with divCpGMod) = 15.66
Transitions / transversions = 2.60 (26/10)
Gap_init rate = 0.09 (20 / 235), avg. gap size = 1.35 (27 / 20)


1692 17.16 0.29 0.29 scaffold229|size222717 77074 77412 (141975) C rnd-5_family-1284#Unknown (17) 341 3 m_b2459s001i37 72915

  scaffold229|s      77074 CATCATCAGGAAGATGAACAACCGTCCTGGAGCGGCAGGACGAGGAGGCG 77123
                                  ii        i ii      i        i           v 
C rnd-5_family-        341 CATCATCGAGAAGATGAGCGGCCGTCCCGGAGCGGCGGGACGAGGAGGAG 292

  scaffold229|s      77124 GAGCGGGTCGAGGGGGCCCGGAGAAGAGAGTAGTG-CCAAGACCAAGAGC 77172
                                  i  ?                ii i? i -?    -    iiv 
C rnd-5_family-        291 GAGCGGGCCGNGGGGGCCCGGAGAAGAAGGCNGCGANCAAG-CCAAAGCC 243

  scaffold229|s      77173 ATCCAAGAAGGCTGCATCGTACACCTCCGATACGGAGGCTATAAAGAATG 77222
                           iv ?      v v? iv       ?     i  v     i  v     i 
C rnd-5_family-        242 GGCNAAGAAGTCGNCGGCGTACACNTCCGACACCGAGGCCATCAAGAACG 193

  scaffold229|s      77223 ACATTTTTGATTGCGGCAAGCCCGAACACGCCGCTATGTTCGAGAAGTCT 77272
                               i  i  i     ?     ?  i     ?  ?iiv           ?
C rnd-5_family-        192 ACATCTTCGACTGCGGNAAGCCNGAGCACGCNGCNGCCTTCGAGAAGTCN 143

  scaffold229|s      77273 CTCAAGCGCGTCGCCGACTACATCCGGCGCGAGGGAGATAAGGAATGCGT 77322
                             ?   v v               v    ?        i     iv    
C rnd-5_family-        142 CTNAAGAGAGTCGCCGACTACATCAGGCGNGAGGGAGACAAGGAGAGCGT 93

  scaffold229|s      77323 TCTGGTAGCCGGCGGATTGGAATCATTCACCATGCCGGTGATCAATGTAC 77372
                           v  ?  v  ? i?  ?? ?  iv ?       i   ?iiv   v v  ? 
C rnd-5_family-         92 GCTNGTCGCNGANGGNNTNGAGACNTTCACCACGCCNACCATCCAAGTNC 43

  scaffold229|s      77373 CACCCATGCCCCCCAGGATGGAAGATCCCGCGAACCCAGG 77412
                            i  ?     ?  ?     v     i  vi?v     i  
C rnd-5_family-         42 CGCCNATGCCNCCNAGGATCGAAGACCCAANCAACCCGGG 3

Matrix = 20p43g.matrix
Kimura (with divCpGMod) = 17.00
Transitions / transversions = 1.64 (36/22)
Gap_init rate = 0.01 (2 / 338), avg. gap size = 1.00 (2 / 2)


2147 16.44 0.00 0.00 scaffold229|size222717 77420 77784 (141603) rnd-1_family-1288#Unknown 1 365 (0) m_b2459s001i38 72916

  scaffold229|s      77420 ATCAAGGATAGAGGAGCCATGATTATGTGGGAGGGGGAGCTTCGTCATCT 77469
                              i    i  i  ?  ?     ?           ?     ?  ?  i  
  rnd-1_family-          1 ATCGAGGACAGGGGNGCNATGATNATGTGGGAGGGNGAGCTNCGNCACCT 50

  scaffold229|s      77470 CCCAGCGAGAAGAAATGACCTACGCAATGTGCTCATTCAGAGCTACGCAC 77519
                                  v ?  i  i     i  v  i v   vi i           i 
  rnd-1_family-         51 CCCAGCGCGNAGGAACGACCTGCGGAACGGGCTGGTCCAGAGCTACGCGC 100

  scaffold229|s      77520 TGCTCTGGAATCAGTGCACCCCGTTAATGAAGAGTGAGTTGGAACAACAT 77569
                            ?  ?     i           i? ?        ii  i    i  i  i
  rnd-1_family-        101 TNCTNTGGAACCAGTGCACCCCANTNATGAAGAGCAAGCTGGAGCAGCAC 150

  scaffold229|s      77570 CCCAACTACCCTACCTTCAATACTGCGAAGGATCCCATCGCTTTGATAAC 77619
                             vi       ?  v     ii ?  v     i        vi v  v  
  rnd-1_family-        151 CCAGACTACCCNACGTTCAACGCNGCCAAGGACCCCATCGCGCTCATCAC 200

  scaffold229|s      77620 TGAGATGCTCATCATAGTTTGCGGACGGGAGACGCACCTACAAGATGCAT 77669
                           i      vvv v      ?     i      i ?   v i  i       
  rnd-1_family-        201 CGAGATGAGGAACATAGTNTGCGGGCGGGAGGCNCACATGCAGGATGCAT 250

  scaffold229|s      77670 GGAGCCTCTGTAAACTGATTAAGTTCATGCTCGGAGAGTGGCAGAAAGAA 77719
                                  ?  i  i  v  i           ?  v           i  i
  rnd-1_family-        251 GGAGCCTNTGCAAGCTCATCAAGTTCATGCTNGGCGAGTGGCAGAAGGAG 300

  scaffold229|s      77720 GGAGAGATCAACGAAGAGTGGATGGAGCGCTTCGACGGGATGTGGGAGGC 77769
                           ?vi    i      i  ?           ?   v                
  rnd-1_family-        301 NCGGAGACCAACGAGGANTGGATGGAGCGNTTCCACGGGATGTGGGAGGC 350

  scaffold229|s      77770 GGTAGAGCAACATGG 77784
                           v  ?i    i  i  
  rnd-1_family-        351 CGTNAAGCAGCACGG 365

Matrix = 20p43g.matrix
Kimura (with divCpGMod) = 17.36
Transitions / transversions = 2.00 (40/20)
Gap_init rate = 0.00 (0 / 364), avg. gap size = 0.0 (0 / 0)


922 16.40 0.52 1.05 scaffold229|size222717 77786 77976 (141411) rnd-4_family-1468#LTR/Copia 1 190 (283) m_b2459s001i39 72917

  scaffold229|s      77786 GGAAGCATCTGGAGTCACCCATCGTTGATTCAAGAACGTGCTCAAGCGAT 77835
                             v   v v     i     i   i ?  i     -     ?    v?  
  rnd-4_family-          1 GGCAGCCTGTGGAGCCACCCGTCGCTNATCCAAGA-CGTGCNCAAGANAT 49

  scaffold229|s      77836 AGCAGGGGC-AGGAGTGATACCAACGCCTGGACAAGTACAACAAGCTCAG 77884
                           ?  ?     -i   i  - i     ?? v v      ? i   i  vv i
  rnd-4_family-         50 NGCNGGGGCCGGGAATG-TGCCAACNNCAGCACAAGTNCGACAGGCGGAA 98

  scaffold229|s      77885 CAAGATGTTGAGTATGAAATGAAAGCTATGTTCATGTTGGCAGGAGCCAA 77934
                               vi  i   vii        i  ?         i    ?  ?  ?  
  rnd-4_family-         99 CAAGCCGTCGAGAGCGAAATGAAGGCNATGTTCATGCTGGCNGGNGCNAA 148

  scaffold229|s      77935 CAAGGCGAAGCACGAAGACCTCCGCACACACCTACAGAACTC 77976
                                 v        ?     vv ?  i  i  ?        
  rnd-4_family-        149 CAAGGCCAAGCACGANGACCTGAGNACGCATCTNCAGAACTC 190

Matrix = 20p43g.matrix
Kimura (with divCpGMod) = 15.78
Transitions / transversions = 1.38 (18/13)
Gap_init rate = 0.02 (3 / 190), avg. gap size = 1.00 (3 / 3)


506 24.07 3.57 3.57 scaffold229|size222717 78028 78195 (141192) rnd-4_family-1468#LTR/Copia 190 357 (116) m_b2459s001i40 72917

  scaffold229|s      78028 CATGATGAACAACTGGAAGCAGAAACCGGGGAATCAAGAC-CGTTACAAT 78076
                                              -iv    v  i vii   ii - i?     i
  rnd-4_family-        190 CATGATGAACAACTGGAAG-GCAAACAGGAGTGCCAAAGCACANTACAAC 238

  scaffold229|s      78077 CATGCTCAAGTAAATATGGATGAAGACGATGGGTTAAACTTTGCTCAGGA 78126
                           i i  i     ? ivii? ?i  i         i       i  ?  i  
  rnd-4_family-        239 TACGCCCAAGTNAGAGCNGNCGAGGACGATGGGCTAAACTTCGCNCAAGA 288

  scaffold229|s      78127 GAGCAGTGGA--AATCAGAAGC--AAGCCGAG-TCTGACAACGAGAACAA 78171
                            i vi i   --  ivv     --  iv?   -i i  i  v -----  
  rnd-4_family-        289 GGGGGGCGGAGGAACACGAAGCGAAAAGNGAGACCCGATAAAG-----AA 333

  scaffold229|s      78172 GGGGGTCACCATGATCCAATCCAA 78195
                           i       ?      ?  i  v  
  rnd-4_family-        334 AGGGGTCANCATGATNCAGTCGAA 357

Matrix = 20p43g.matrix
Kimura (with divCpGMod) = 27.63
Transitions / transversions = 2.90 (29/10)
Gap_init rate = 0.06 (10 / 167), avg. gap size = 1.20 (12 / 10)


381 21.45 0.00 3.06 scaffold229|size222717 78269 78369 (141018) rnd-4_family-1468#LTR/Copia 376 473 (0) m_b2459s001i41 72917

  scaffold229|s      78269 GGGAATGAGAAGGAGCGCCCGTGTGTTCATTGTGGAGGGCCGCATTCTCT 78318
                               ??i     i   ---    i     i  i        ?  ivvv  
  rnd-4_family-        376 GGGANNAAGAAGAAGC---CGTGCGTTCACTGCGGAGGGCCNCACGGGCT 422

  scaffold229|s      78319 GGAGTCCTGTCCCAAGATCAGCACCGAGCAGTTGAGCGAGCTCTTAATTC 78368
                           ?   v i  i  ?i    ??v iv   ?   i ?i ?     vi i  ? 
  rnd-4_family-        423 NGAGGCTTGCCCNGAGATNNCCGACGANCAGCTNGGNGAGCTGCTGATNC 472

  scaffold229|s      78369 A 78369
                            
  rnd-4_family-        473 A 473

Matrix = 20p43g.matrix
Kimura (with divCpGMod) = 23.64
Transitions / transversions = 2.00 (14/7)
Gap_init rate = 0.03 (3 / 100), avg. gap size = 1.00 (3 / 3)


509 20.97 0.00 0.00 scaffold229|size222717 78969 79092 (140295) C rnd-5_family-1877#Unknown (1) 125 2 m_b2459s001i42 72918

  scaffold229|s      78969 CTAAAGACATAACAAATGCTCGTAAAATCTTTGGACCATCCATCGCATGC 79018
                            i           v  i  i  ??v   v  i  ?  ?  vv vv     
C rnd-5_family-        125 CCAAAGACATAACCAACGCCCGNNCAATATTCGGNCCNTCGCTGCCATGC 76

  scaffold229|s      79019 ATGAAAGGAAAATGGACACGGGGGAGGCAAGATCCAGTAAGGCCTGATTA 79068
                             ?     v        ?v    ?    v?  i     i     v  v  
C rnd-5_family-         75 ATNAAAGGCAAATGGACNAGGGGNAGGCCNGACCCAGTGAGGCCGGAGTA 26

  scaffold229|s      79069 CACGATGGTGCCCAGGGATCTCAT 79092
                            ii iv   ?  viv?  v  ?  
C rnd-5_family-         25 CGTGGGGGTNCCGGCNGAGCTNAT 2

Matrix = 20p43g.matrix
Kimura (with divCpGMod) = 24.11
Transitions / transversions = 0.62 (10/16)
Gap_init rate = 0.00 (0 / 123), avg. gap size = 0.0 (0 / 0)


299 35.45 4.39 5.38 scaffold229|size222717 79108 79426 (139961) scaffold115|size393622_(dbseq-nr_23)_[352019,357779]#LTR/Copia 2243 2558 (3203) m_b2459s001i43 72919

  scaffold229|s      79108 TGTGACACTGGCCGTTGACGTGATGTTTGT--ATCGGGGCTTCCTTTCCT 79155
                                 i   i v iv  ii v     i  --  --   v v  v     
  scaffold115|s       2243 TGTGACGCTGACGGCGGATATTATGTTCGTTAAT--GGGATACCGTTCCT 2290

  scaffold229|s      79156 AGTGACGTTATCACGGAGGATTCCATTCGTAATGGTGCAATTTGTGCCAA 79205
                           vv    vvv   iv ii      v i  i v ii  iv i  iv    iv
  scaffold115|s       2291 TCTGACCAGATCGAGAGGGATTCAACTCATTACAGTAGAGTTCCTGCCGC 2340

  scaffold229|s      79206 GGAGGACGGCTGGGGAATTAGCCAA------TGCTCTAAAAATGGTGATA 79249
                            i         iiiiv v   v i ------ i   v ------  vi  
  scaffold115|s       2341 GAAGGACGGCTAAAATAATAGGCGAGAAACTTACTCGA------GTTGTA 2384

  scaffold229|s      79250 GGGGTATACGGGAGAGCTGGATTTGTGTGCCAAACTGTGTTGATGGATGG 79299
                           vi v     viv  i  i  i  ii ivv      v ivi v     iii
  scaffold115|s       2385 CAGCTATACCACAGGGCCGGGTTCATAATCCAAACGGCCCTCATGGACAA 2434

  scaffold229|s      79300 AGAGTTCGAAAAGGTTAAACACAAAT----TATTAAATCTAATAGAAGTC 79345
                              i     vivv   ivvv      ----  i ivvi i -------  
  scaffold115|s       2435 AGAATTCGACGCCGTTGCCGACAAATGCCCTACTGTCCCCA-------TC 2477

  scaffold229|s      79346 AATATCACTTCTAAAAATGAACATGTCCCGGAGATTGAGCAAAAGATA-A 79394
                             i iv  vv viv   i           v  i     --  i  v  -v
  scaffold115|s       2478 AACACGACAGCAGCAAACGAACATGTCCCCGAAATTGA--AAGAGCTATC 2525

  scaffold229|s      79395 GGCAT-ATCAAGGAAAGAACAAGGTGCATCAAG 79426
                           v  v -i           i    iv i  ii  
  scaffold115|s       2526 CGCCTGGTCAAGGAAAGAGCAAGAGGTATTGAG 2558

Matrix = 20p43g.matrix
Kimura (with divCpGMod) = 43.08
Transitions / transversions = 1.14 (57/50)
Gap_init rate = 0.07 (22 / 318), avg. gap size = 1.41 (31 / 22)


284 29.58 3.57 6.42 scaffold229|size222717 79583 79806 (139581) scaffold115|size393622_(dbseq-nr_23)_[352019,357779]#LTR/Copia 2715 2932 (2829) m_b2459s001i44 72919

  scaffold229|s      79583 CATTGCAAGTACCAATTTGGCTCATATGGACAAGCGTACAATGAACCAGA 79632
                             i     ivv  v   i   v    iv vv   iii  i i      --
  scaffold115|s       2715 CACTGCAAAACCCCATTCGGCACATACTGCGAAGTACACGACGAACCA-- 2762

  scaffold229|s      79633 TTCAAACCTTACCAACA-CACAGCAACCTAG-ATCC-CGGATCGTGATAT 79679
                           -   --  v -      -  iii v-     - i  -  i v v--    
  scaffold115|s       2763 -TCA--CCAT-CCAACAGCATGACC-CCTAGGACCCACGAAACC--ATAT 2805

  scaffold229|s      79680 GTGTAGGGCCGACGGGGAACATGCAGGGGAGTTACTACTTCCTTGATTTA 79729
                            ii i  v        v     v        i   v v   iv vi i i
  scaffold115|s       2806 GCATGGGCCCGACGGGCAACATTCAGGGGAGCTACAAGTTCTATTGTCTG 2855

  scaffold229|s      79730 GATACCA--AAG-CATTGATAAAAAGAAGAAGGTTCACCGAACTACCGAT 79776
                           i v    --   -v i   i vi v v   v  ---iv    i    v  
  scaffold115|s       2856 AAAACCAAGAAGAAACTGACACGACGCAGATGG---GACGAATTACCCAT 2902

  scaffold229|s      79777 GCCGGACAGT--ATCATTAAGAGAATCGAACG 79806
                              -- v i --      vi  i i v  v  
  scaffold115|s       2903 GCC--AAAATCGATCATTCGGAAAGTAGACCG 2932

Matrix = 20p43g.matrix
Kimura (with divCpGMod) = 34.35
Transitions / transversions = 1.07 (32/30)
Gap_init rate = 0.09 (20 / 223), avg. gap size = 1.10 (22 / 20)


3303 22.74 2.19 1.64 scaffold229|size222717 79650 80561 (138826) rnd-5_family-645#Unknown 1 917 (196) m_b2459s001i45 72920

  scaffold229|s      79650 CACAGCAACCTAGATCCCGGATCGTGATATGTGTAGGGCCGACGGGGAAC 79699
                               i  ii ?     v    v      ?  i  v  i     ?  ?   
  rnd-5_family-          1 CACAACAGTCNAGATCGCGGAACGTGATNTGCGTCGGACCGACNGGNAAC 50

  scaffold229|s      79700 ATGCAGGGGAGTTACTACTTCCTTGATTTAGATACCAAAGCATTGATAAA 79749
                                i  i  i           v  ii ?  i  ?  i  ??    ?  
  rnd-5_family-         51 ATGCAAGGAAGCTACTACTTCCTGGACCTNGACACNAAGGCNNTGATNAA 100

  scaffold229|s      79750 AAGAAGAAGGTTCACCGAACTACCGATGCCGGACAGTATCATTAAGAGAA 79799
                           i? i         i v  i  i  vi    ?     ii v  ?    iii
  rnd-5_family-        101 GNGGAGAAGGTTCGCGGAGCTGCCCGTGCCNGACAGCGTGATNAAGAAGG 150

  scaffold229|s      79800 TCGAACGATGGGGTACGAGAGATAAACAGAGTGGCCTGCTCAAATTCTGC 79849
                            v  i???     v vi     i  i    ii  v? ?v v ii      
  rnd-5_family-        151 TGGAGNNNTGGGGAAGAAGAGACAAGCAGAACGGANTNATGAGGTTCTGC 200

  scaffold229|s      79850 AACAGAAACAATGAACCGTTCGAATGGACGGATGAGCAAGAATCGTTAGT 79899
                           i    i     i  ?  ? ?       ??v  i     ?   i ?i v  
  rnd-5_family-        201 GACAGGAACAACGANCCNTNCGAATGGNNCGACGAGCANGAACCNCTCGT 250

  scaffold229|s      79900 GGAAGACAATGCACAGGACCCAGAACAGGCGGCGTATCCAAACGTACCTG 79949
                           ?  i     i  i v?  v  ?  i v   i? ? ?i  ii    ?  ? 
  rnd-5_family-        251 NGAGGACAACGCGCCNGAGCCNGAGCCGGCANCNTNCCCGGACGTNCCNG 300

  scaffold229|s      79950 CAGAGATCCCAGGAGTGGTTCTGGAATCAAATGTACCAGCAGTCACCACG 79999
                                 i           ?v      v       ?  i  ?? vi    ?
  rnd-5_family-        301 CAGAGACCCCAGGAGTGGNGCTGGAAGCAAATGTNCCGGCNNTGGCCACN 350

  scaffold229|s      80000 CCGCCTCCACCATCGGAGGAGGAGCGGATGGCAGCGGCAATAGATAATGC 80049
                             ?  v  i  i  v      v          i     i? i  v  i  
  rnd-5_family-        351 CCNCCGCCGCCGTCCGAGGAGCAGCGGATGGCGGCGGCGNTGGAGAACGC 400

  scaffold229|s      80050 CGGTATCGCTGATGAATTCGAGGAATTCCGTTTTAGGGGGCGACGAGTGG 80099
                              v  i  i i?                 v v v    ?viv    v? 
  rnd-5_family-        401 CGGGATTGCCGGNGAATTCGAGGAATTCCGATATCGGGGNAACCGAGGNG 450

  scaffold229|s      80100 GACAAGAACAACGTC---ACGGTCGAGACGTGCACATTACCTACAACCAC 80146
                            vv i i vi   v ---    v  i vi   ---  ?   i        
  rnd-5_family-        451 GCGAGGGAAGACGACAGGACGGACGGGTTGTG---ATNACCCACAACCAC 497

  scaffold229|s      80147 ATCAACATGATACCAGCGT-TCAAGGAAGAGATAGAGCCGGCTCAAGTGG 80195
                           v     i ?  v  v   v-v     -?        vvi  v?v v v  
  rnd-5_family-        498 TTCAACGTNATCCCCGCGGAGCAAGG-NGAGATAGATATGGANGACGGGG 546

  scaffold229|s      80196 ACAAAGAA--GATGA-G------ATACCCGAACTAGAAGAAGAG---GCA 80233
                             i i   --     - ------  i  ?  i  i    v?   ---  i
  rnd-5_family-        547 ACGAGGAATCGATGATGGAGGACATGCCNGAGCTGGAAGTNGAGAGCGCG 596

  scaffold229|s      80234 GAGTC---ATCAGACGATGAGACATATGTCAATGAGGACATAGAAGACAT 80280
                            vi  ---   i     i     i  i  ?i i  i  v? i  i   i 
  rnd-5_family-        597 GCATCGGAATCGGACGACGAGACGTACGTNGACGAAGAGNTGGAGGACGT 646

  scaffold229|s      80281 TGAATTAGTTTATGATGAATCAGATGACGATGGATCTGCAGATGAAATAG 80330
                           i  ii i  ?  i  i  ivvi  v  -  ii  vvv vv i   i iv 
  rnd-5_family-        647 CGAGCTGGTNTACGACGAGGAGGAAGA-GACAGAGGAGGCGGTGAGACCG 695

  scaffold229|s      80331 AAGACGTACCTTCACCCCAGCA-AGGAGTACAAGAGACCAGGAGTGGACG 80379
                            i  v vi---------- i  -i     ?                    
  rnd-5_family-        696 AGGAAGAG----------AACACGGGAGTNCAAGAGACCAGGAGTGGACG 735

  scaffold229|s      80380 GAGGGTCAGGCCGCTGGAAAGATACCACAACACCACACACATAAGCGTGG 80429
                           i     ?  ?  ? i? vi?      ivi    ? i?     v ?   ? 
  rnd-5_family-        736 AAGGGTNAGNCCNCCNGCGNGATACCGAGACACNATNCACATCANCGTNG 785

  scaffold229|s      80430 GAGGAATGCATTTTACCGTATCCAGTATGCATTGTTCTGTGACAGCGACT 80479
                               i     i  i  ?  ?vv?vi?     i viv v   i i  ?  v
  rnd-5_family-        786 GAGGGATGCACTTCACNGTNGGNCANATGCACTTCACGGTGGCGGCNACG 835

  scaffold229|s      80480 GACCTAACCACGCCTATACCTGTGTATGAAAGTGAGATTAAGGTACTGAG 80529
                              i ii v  ?  v     ?  ?  i?  iii   ? ?     i   i 
  rnd-5_family-        836 GACTTGGCGACNCCGATACCNGTNTACNAAGACGAGNTNAAGGTGCTGGG 885

  scaffold229|s      80530 GGTTATCATGACCCAATTGAGTCTCAGAGAAG 80561
                           ?  ?  ?     v  ii    i  vv ?    
  rnd-5_family-        886 NGTNATNATGACGCAGCTGAGCCTGCGNGAAG 917

Matrix = 20p43g.matrix
Kimura (with divCpGMod) = 24.92
Transitions / transversions = 1.62 (126/78)
Gap_init rate = 0.03 (23 / 911), avg. gap size = 1.52 (35 / 23)


966 35.02 2.56 3.60 scaffold229|size222717 80535 81627 (137760) scaffold115|size393622_(dbseq-nr_23)_[352019,357779]#LTR/Copia 3820 4901 (860) m_b2459s001i46 72919

  scaffold229|s      80535 TCATGACCCAATTGAGTCTCAGAGAAG--GGCTTCGAAGGTTT-GGTGA- 80580
                                     i -- v  viv  -   --  v  vi  v    -  i  -
  scaffold115|s       3820 TCATGACCCAGT--ACTCGTTGA-AAGCTGGATTGAAACGTTTCGGCGAA 3866

  scaffold229|s      80581 GAGGGGAAAACAGGGAGCACTGAAAGAAATGCAACAAATACATGACATGC 80630
                             i   i i -   vi iiii   i   v vvi   iv v  i   v  v
  scaffold115|s       3867 GAAGGGGAGA-AGGCGGTGTCGAAGGAACTTGGACAGTTCCACGACCTGA 3915

  scaffold229|s      80631 ACACCTTTTTCCCACGAGACCCAAGAACACTCACCCGAGAAGAAATGAGA 80680
                           iiiiv  iv i   vvi     v v  v   - i vii v  i --   i
  scaffold115|s       3916 GTGTGTTCGTTCCAATGGACCCCACAAAACT-ATCAAGGCAGGA--GAGG 3962

  scaffold229|s      80681 AAGGCG---TTGTCGTCGCTCATATTCCTGAAAGAAAAGGACAACGGAGA 80727
                           iv    ---  iv     i v           iv i   i vi     iv
  scaffold115|s       3963 GCGGCGGCTTTAGCGTCGTTGATATTCCTGAAGCAGAAGAAAGACGGAAC 4012

  scaffold229|s      80728 GGTGAAAGGAAGAACATGCATCAATGGAGCGCCACAAAGGGAA--TACAT 80775
                                 i v   i  v   iivi     ivivv    v    i--   vv
  scaffold115|s       4013 GGTGAAGGCAAGGACCTGCGCGGATGGAAGAAAACAACGGGAGACTACTG 4062

  scaffold229|s      80776 CAGAAAGGAAGATGCTACATCTCCGACTGTGGCCACAGACTCCGTATTCC 80825
                            v --       v  vi          i   v iiiv  v   i     v
  scaffold115|s       4063 CTG--AGGAAGAGGCGGCATCTCCGACCGTGTCTGTCGAATCCATATTCA 4110

  scaffold229|s      80826 TGACGAGTGCGGTGGACTCGTACCAAGGGAGAGATGTAGCCTTCATCGAC 80875
                            vv vv    vi vv vv  vi v    v  ivi    v vv    i   
  scaffold115|s       4111 TTTCTTGTGCCATCCAAGCGAGCGAAGGCAGGTGTGTATCGATCATTGAC 4160

  scaffold229|s      80876 TTACCTGGAACATTCTTACACAC--ACT-CACCGACAAAAAAATCATCAT 80922
                                v  ii i   i v   i --   - v i   ---v vi v     
  scaffold115|s       4161 TTACCGGGGGCGTTCCTCCACGCCGACTGCCCTGAC---CACGTGATCAT 4207

  scaffold229|s      80923 G-GTACTCCGAGGAGAGCTTTGCGAACTCATGTGCATGATAGACCCGAAG 80971
                            -  vi  vvi i   -  vvv      v   vviv      vi   v  
  scaffold115|s       4208 GCGTTTTCATGGAAGA-CTGGCCGAACTGATGGTTCTGATAGCTCCGCAG 4256

  scaffold229|s      80972 CTGTACCAAAAATACGTGAGCAA-AGACAGGCAAGGAATGCCCGTGCTGT 81020
                           v v  i iv  i  ii v -   -v   iviv    vivi   i v  i 
  scaffold115|s       4257 GTCTATCGCAAGTATATCA-CAACCGACGCAAAAGGCGAACCCATCCTAT 4305

  scaffold229|s      81021 ATGTGGAATTGTACAAATCCCTCTATGGATTGATGAGGTCCGCGCTTCTA 81070
                           vi   i ii  i v  iv vi v      v  v i ii  v  ii v  i
  scaffold115|s       4306 TCGTGAAGCTGCAAAAGGCATTATATGGAATGTTAAAATCAGCATTGCTG 4355

  scaffold229|s      81071 TTCTACAAAAAGCTGAAGAAGGAACTGGAAGAATATGGGATGGTCATG-- 81118
                             i        i   vvv vv  v  i vv v - vi    --   i --
  scaffold115|s       4356 TTTTACAAAAAACTGCTTACTGATCTAGTTGCA-AAAGGAT--TCACGGT 4402

  scaffold229|s      81119 -AACCCATATGATATGTGTGTGGCAAAGAAGGACACTGCAAACG-GGCAG 81166
                           -     v     ivii  i    iv vv  -  iiv v i iv -i    
  scaffold115|s       4403 AAACCCCTATGACCCATGCGTGGTCACCAA-GATGATCCGAGGGAAGCAG 4451

  scaffold229|s      81167 CTCACCGTATTATGGCACGTTGATGATCTAAAGATTTCATGCAGGGACAA 81216
                           v v   i v vv        v     i      v v  iii    iiv  
  scaffold115|s       4452 ATGACCATCTGCTGGCACGTGGATGACCTAAAGTTGTCGCACAGGAGGAA 4501

  scaffold229|s      81217 GTATGAAGTGACAAA-ATTGATCTCTGTTACTTGAGAAGAATTTACGGCG 81265
                            vv   i    v   -     v ---i  ivi    i  v  v     --
  scaffold115|s       4502 GGCTGAGGTGAGAAAGATTGAAC---ATTGGCTGAGGAGTATATACGG-- 4546

  scaffold229|s      81266 AGAAGATGACAGTGCACCGAGGTGGTAAAGGAAAGTACCTTGGAATGCAT 81315
                           -i  v  vv v   vii iv  v ii   viv v      v  v   v  
  scaffold115|s       4547 -AAACATCTCCGTGAGTCACGGGGACAAACACACGTACCTAGGCATGGAT 4595

  scaffold229|s      81316 CTCGACT--TCACCGAAAAGGGAGTTTTCCAGGTCGACATGGCAGACTAT 81363
                           i v    --   vv    i vi  -- v   vi  iv    v i i--  
  scaffold115|s       4596 TTGGACTACTCAGAGAAAGGCAAG--TGCCATATCACCATGCCGGG--AT 4641

  scaffold229|s      81364 GTGCAAGGGA--TACTAGACAAATTTCCTGAAGAGATCACGAAAGACAGC 81411
                           iii v     -- iv v  iiiv  i  v    vv     vii v-    
  scaffold115|s       4642 ACACCAGGGAGGTGATTGATGGTTTCCCGGAAGTTATCACCGGAT-CAGC 4690

  scaffold229|s      81412 -GTGACGCCCCACCAA--GACAATCTGTTTACAGTTCGAGAGGCAGA-GG 81457
                           - i   i--   v  i--   v i     i-   vi -  -  v   -  
  scaffold115|s       4691 GGCGACA--CCAGCAGCTGACCACCTGTTC-CAGACC-AG-GGAAGATGG 4735

  scaffold229|s      81458 ATGTGACTATTTTAGAGGAAAACAAGGCAATGCAGTTTCACAGGATGGCT 81507
                           i  ii vi- iii     --      vvvvi   -  i  iv i ivi i
  scaffold115|s       4736 GTGCAAAC-TCCCAGAGG--AACAAGCGTCCGCA-TTCCATCGAACTACC 4781

  scaffold229|s      81508 GCCCAACTATTATTCCTCTCCACGAGAGCACGGAAGGATATACAGACGGC 81557
                             v   v ii        vv iviv     v i i   i  v     v  
  scaffold115|s       4782 GCACAAATGCTATTCCTCAGCGGACGAGCAAGAAGGGACATCCAGACTGC 4831

  scaffold229|s      81558 AGTGTCCTTCCTCGCAACAAGAGTAAAGCAGCCC-GACAAAGACGACTGG 81606
                           i   v i  i  vi v  i  i  i  i-     -  ii    i      
  scaffold115|s       4832 GGTGGCTTTTCTGACCACGAGGGTGAAA-AGCCCAGATGAAGATGACTGG 4880

  scaffold229|s      81607 GTAAAATTGAAGAGAGTGCTG 81627
                            vi        i     v   
  scaffold115|s       4881 GGGAAATTGAAAAGAGTCCTG 4901

Matrix = 20p43g.matrix
Kimura (with divCpGMod) = 43.33
Transitions / transversions = 0.97 (182/187)
Gap_init rate = 0.05 (58 / 1092), avg. gap size = 1.16 (67 / 58)


6400 0.00 2.07 0.00 scaffold229|size222717 81623 82345 (137042) scaffold229|size222717_(dbseq-nr_281)_[81624,87606]#LTR/Copia 1 738 (5245) m_b2459s001i47 72921

  scaffold229|s      81623 TGCTGAGCAGAGCGAGATGCATCGTTCGTCGTTAATTAGGTGATAACTAA 81672
                                                                             
  scaffold229|s          1 TGCTGAGCAGAGCGAGATGCATCGTTCGTCGTTAATTAGGTGATAACTAA 50

  scaffold229|s      81673 TTTATGCGAGCTATTTTGTAGTCAATACAGTCCCACGTACTGACGACGCA 81722
                                                                             
  scaffold229|s         51 TTTATGCGAGCTATTTTGTAGTCAATACAGTCCCACGTACTGACGACGCA 100

  scaffold229|s      81723 TTTCGTTGGCTCTTAGGACGGGCCTTTTTGGGCTGAGGACCAGAGAGAGT 81772
                                                                             
  scaffold229|s        101 TTTCGTTGGCTCTTAGGACGGGCCTTTTTGGGCTGAGGACCAGAGAGAGT 150

  scaffold229|s      81773 ACTTACGTGCTACTCACATACTGTAGGTACATACTTGATTGTATGTGGAG 81822
                                                                             
  scaffold229|s        151 ACTTACGTGCTACTCACATACTGTAGGTACATACTTGATTGTATGTGGAG 200

  scaffold229|s      81823 AACATGATGGGTGTTTTGGCTGGTTTTTGGCTAGTATTAGCACACCCTTG 81872
                                                                             
  scaffold229|s        201 AACATGATGGGTGTTTTGGCTGGTTTTTGGCTAGTATTAGCACACCCTTG 250

  scaffold229|s      81873 CAGTGAAAGAACCCATCAGGTGTGTCTTGGTAATGTTTTTAAGCGGCACA 81922
                                                                             
  scaffold229|s        251 CAGTGAAAGAACCCATCAGGTGTGTCTTGGTAATGTTTTTAAGCGGCACA 300

  scaffold229|s      81923 AGCGTGTGGGGTAAGGGTAGGGAGTGTGGTTGCAACTTTTAGTATGTTGT 81972
                                                                             
  scaffold229|s        301 AGCGTGTGGGGTAAGGGTAGGGAGTGTGGTTGCAACTTTTAGTATGTTGT 350

  scaffold229|s      81973 GTGCCTTGTTTTGTAGGAGGAGAAGTTTC--------------GTANNNN 82008
                                                        --------------   ????
  scaffold229|s        351 GTGCCTTGTTTTGTAGGAGGAGAAGTTTCAGAGGTGTTGATAGGTATATG 400

  scaffold229|s      82009 NNNNNN-CAGCTTGATGATGAATGGCGGGATGATGTTTCGTGACATAGTC 82057
                           ??????-                                           
  scaffold229|s        401 TGGCGAACAGCTTGATGATGAATGGCGGGATGATGTTTCGTGACATAGTC 450

  scaffold229|s      82058 CGCTAGGTTAGTGGTTCCTGCGCGCCAATAGGTGCGAAACTGTTTTTGAT 82107
                                                                             
  scaffold229|s        451 CGCTAGGTTAGTGGTTCCTGCGCGCCAATAGGTGCGAAACTGTTTTTGAT 500

  scaffold229|s      82108 TTTCTCGACAACGGAGCCAATGAAAACGCATGTCCATTGCTTTGGTGCGT 82157
                                                                             
  scaffold229|s        501 TTTCTCGACAACGGAGCCAATGAAAACGCATGTCCATTGCTTTGGTGCGT 550

  scaffold229|s      82158 TTGGGTTGGATGATGTTGGTGACCACTCCAAGGGCTGTGGAGTTGTCAAT 82207
                                                                             
  scaffold229|s        551 TTGGGTTGGATGATGTTGGTGACCACTCCAAGGGCTGTGGAGTTGTCAAT 600

  scaffold229|s      82208 TTGTATGGGAGTTGGAGGTTGTGGATGTCCCAGTTCATTGAGAAGGTGTC 82257
                                                                             
  scaffold229|s        601 TTGTATGGGAGTTGGAGGTTGTGGATGTCCCAGTTCATTGAGAAGGTGTC 650

  scaffold229|s      82258 GTTGTGGTATTGTCTCCCGTGCATTGATGTACAGAGCTCCTAGTTCGGCT 82307
                                                                             
  scaffold229|s        651 GTTGTGGTATTGTCTCCCGTGCATTGATGTACAGAGCTCCTAGTTCGGCT 700

  scaffold229|s      82308 TCAGCTGCTGAAGACATGACGGGTTTGATGATTTGTGC 82345
                                                                 
  scaffold229|s        701 TCAGCTGCTGAAGACATGACGGGTTTGATGATTTGTGC 738

Matrix = 20p43g.matrix
Kimura (with divCpGMod) = 0.00
Transitions / transversions = 1.00 (0/0)
Gap_init rate = 0.00 (2 / 722), avg. gap size = 7.50 (15 / 2)


19191 0.00 0.00 0.00 scaffold229|size222717 82357 84475 (134912) scaffold229|size222717_(dbseq-nr_281)_[81624,87606]#LTR/Copia 3865 5983 (0) m_b2459s001i48 72921

  scaffold229|s      82357 GGTTTGGTACAATGTCGACTGTGTTGGCGGGCGGACGTACATTGAGGAGG 82406
                                                                             
  scaffold229|s       3865 GGTTTGGTACAATGTCGACTGTGTTGGCGGGCGGACGTACATTGAGGAGG 3914

  scaffold229|s      82407 AGCTGTGCTTGGATTGTGGCTGCGGTGGTGGTTCCTGTCGGTAACATAAA 82456
                                                                             
  scaffold229|s       3915 AGCTGTGCTTGGATTGTGGCTGCGGTGGTGGTTCCTGTCGGTAACATAAA 3964

  scaffold229|s      82457 TATTTTGGTGGAGCGGGTCTTAGAGTGGATGAATGGGTCATGTAGGGTGC 82506
                                                                             
  scaffold229|s       3965 TATTTTGGTGGAGCGGGTCTTAGAGTGGATGAATGGGTCATGTAGGGTGC 4014

  scaffold229|s      82507 CTGCTGTGGAGGTGGCGCCAGTGTCGCTGACTGCTGATGGGATGGAACCG 82556
                                                                             
  scaffold229|s       4015 CTGCTGTGGAGGTGGCGCCAGTGTCGCTGACTGCTGATGGGATGGAACCG 4064

  scaffold229|s      82557 TTGTTGATACCTTCCTTGATGGTGCGGGGTGACATGTGGGTGTTGTGGAT 82606
                                                                             
  scaffold229|s       4065 TTGTTGATACCTTCCTTGATGGTGCGGGGTGACATGTGGGTGTTGTGGAT 4114

  scaffold229|s      82607 GTTGATAGTGCCTGTGAGTTTGAGTGGGTGAATTGTGTGAGAGGGTTTGT 82656
                                                                             
  scaffold229|s       4115 GTTGATAGTGCCTGTGAGTTTGAGTGGGTGAATTGTGTGAGAGGGTTTGT 4164

  scaffold229|s      82657 TAGTGCATGCCAAGCGCCATTGCTTGCTGTTGGTCGTGCGGTGGTGTGGA 82706
                                                                             
  scaffold229|s       4165 TAGTGCATGCCAAGCGCCATTGCTTGCTGTTGGTCGTGCGGTGGTGTGGA 4214

  scaffold229|s      82707 GGAAGGGTGAAGCGGACACGGCGTGTGTCGTGTGAAGATGCGGCTAGTGG 82756
                                                                             
  scaffold229|s       4215 GGAAGGGTGAAGCGGACACGGCGTGTGTCGTGTGAAGATGCGGCTAGTGG 4264

  scaffold229|s      82757 AGTCCAGTAGTTTAGTGTTTCGAACCTATGTGTGGAAGTCACATTGTTTA 82806
                                                                             
  scaffold229|s       4265 AGTCCAGTAGTTTAGTGTTTCGAACCTATGTGTGGAAGTCACATTGTTTA 4314

  scaffold229|s      82807 AAATACAATTAAAACTAGGCTCCACAGTATCCTACATCTTGGCCAGGTAC 82856
                                                                             
  scaffold229|s       4315 AAATACAATTAAAACTAGGCTCCACAGTATCCTACATCTTGGCCAGGTAC 4364

  scaffold229|s      82857 CACTGAGGACGTTTGTCCTTGTTCTTTTCAAGGGCAAAACAGGCGTCGTC 82906
                                                                             
  scaffold229|s       4365 CACTGAGGACGTTTGTCCTTGTTCTTTTCAAGGGCAAAACAGGCGTCGTC 4414

  scaffold229|s      82907 TTCATGGTAGACATTACTTTTCTTGCACGAGTTGCAGTAGCGGGGACTCT 82956
                                                                             
  scaffold229|s       4415 TTCATGGTAGACATTACTTTTCTTGCACGAGTTGCAGTAGCGGGGACTCT 4464

  scaffold229|s      82957 TGGCGGTTGTGCTCGGGTGTTGCGGCGTGCTGTGCGTTGTTGGCCGCCAG 83006
                                                                             
  scaffold229|s       4465 TGGCGGTTGTGCTCGGGTGTTGCGGCGTGCTGTGCGTTGTTGGCCGCCAG 4514

  scaffold229|s      83007 TGGTGGTGCCTGGTGTGGGGATGCTGTGTTGGGCTGTGAGGAGCGCCATG 83056
                                                                             
  scaffold229|s       4515 TGGTGGTGCCTGGTGTGGGGATGCTGTGTTGGGCTGTGAGGAGCGCCATG 4564

  scaffold229|s      83057 AATTTGGTGGTCTGGGAAAGGAGCTCTTGTTGTTGGGTTTCAAGTTGCTT 83106
                                                                             
  scaffold229|s       4565 AATTTGGTGGTCTGGGAAAGGAGCTCTTGTTGTTGGGTTTCAAGTTGCTT 4614

  scaffold229|s      83107 GAGGCGGTGGTCCTGTGTCGTAGTGAGAGCGGCGGCATGCTCTTGAGTGT 83156
                                                                             
  scaffold229|s       4615 GAGGCGGTGGTCCTGTGTCGTAGTGAGAGCGGCGGCATGCTCTTGAGTGT 4664

  scaffold229|s      83157 GTTCAAGTGCAGTTTCGAGACTGTTGGTGTACTCGAGTATGGTTTGGTGG 83206
                                                                             
  scaffold229|s       4665 GTTCAAGTGCAGTTTCGAGACTGTTGGTGTACTCGAGTATGGTTTGGTGG 4714

  scaffold229|s      83207 TCGTTTGGGGACAGGGTTCCAAGTGAGGTAGAGCCAATGCTGCCGGTGTT 83256
                                                                             
  scaffold229|s       4715 TCGTTTGGGGACAGGGTTCCAAGTGAGGTAGAGCCAATGCTGCCGGTGTT 4764

  scaffold229|s      83257 GATGAAGGTGTTGGCGCTGTCGCATCCGCCGGTCGCGAGCTATGCGCTCG 83306
                                                                             
  scaffold229|s       4765 GATGAAGGTGTTGGCGCTGTCGCATCCGCCGGTCGCGAGCTATGCGCTCG 4814

  scaffold229|s      83307 GCATTGAACTTTTCCTTGCTCTTGTACAGGGTGACGAGTGAGTTTTGGCG 83356
                                                                             
  scaffold229|s       4815 GCATTGAACTTTTCCTTGCTCTTGTACAGGGTGACGAGTGAGTTTTGGCG 4864

  scaffold229|s      83357 GAGTCCCACGTTTTGTCTGCGGAGGGTTTGAGTTCCCATGCCTGCATTTC 83406
                                                                             
  scaffold229|s       4865 GAGTCCCACGTTTTGTCTGCGGAGGGTTTGAGTTCCCATGCCTGCATTTC 4914

  scaffold229|s      83407 CTTGTCGTCGAACATGTCTGACGAGTACATGCCTTCCACGTAGTACTGGA 83456
                                                                             
  scaffold229|s       4915 CTTGTCGTCGAACATGTCTGACGAGTACATGCCTTCCACGTAGTACTGGA 4964

  scaffold229|s      83457 CCTTGGTGGCATCCGGAGCGGGTACGCCGATGTCTCGGCAGAGCTTCTGT 83506
                                                                             
  scaffold229|s       4965 CCTTGGTGGCATCCGGAGCGGGTACGCCGATGTCTCGGCAGAGCTTCTGT 5014

  scaffold229|s      83507 TGCTTGTCAAGTTCTCGGGCAAACTTAGTGATGTGGGATGTGAGATCCCA 83556
                                                                             
  scaffold229|s       5015 TGCTTGTCAAGTTCTCGGGCAAACTTAGTGATGTGGGATGTGAGATCCCA 5064

  scaffold229|s      83557 TTGGACATGGAAAGCAGCGGATGCCTGCTTCTTTTCCAGAGTGGTGACCA 83606
                                                                             
  scaffold229|s       5065 TTGGACATGGAAAGCAGCGGATGCCTGCTTCTTTTCCAGAGTGGTGACCA 5114

  scaffold229|s      83607 CGCACCATTCAGTTCGAAGATGCTCAAGGATAGTCTTGATGGTCTGGGCC 83656
                                                                             
  scaffold229|s       5115 CGCACCATTCAGTTCGAAGATGCTCAAGGATAGTCTTGATGGTCTGGGCC 5164

  scaffold229|s      83657 CCGTAGCCGATGTAGTCGTCGTTGAGTTCTTCGACGTACGCGGCATCGAC 83706
                                                                             
  scaffold229|s       5165 CCGTAGCCGATGTAGTCGTCGTTGAGTTCTTCGACGTACGCGGCATCGAC 5214

  scaffold229|s      83707 GGCTTCACGTACTATCTTGTCGACAATGATGGCGTCGACACTCTCCTGTT 83756
                                                                             
  scaffold229|s       5215 GGCTTCACGTACTATCTTGTCGACAATGATGGCGTCGACACTCTCCTGTT 5264

  scaffold229|s      83757 TCCAAAACTCTTGGCATTCAAGGTTGTGGTCGGCCATGATGCGAGTTCTG 83806
                                                                             
  scaffold229|s       5265 TCCAAAACTCTTGGCATTCAAGGTTGTGGTCGGCCATGATGCGAGTTCTG 5314

  scaffold229|s      83807 TGGGTGAGAGTTGTGTTGTTCGCGAGGTTGGCTGGGACGATGGGAGGTAG 83856
                                                                             
  scaffold229|s       5315 TGGGTGAGAGTTGTGTTGTTCGCGAGGTTGGCTGGGACGATGGGAGGTAG 5364

  scaffold229|s      83857 GACGAGACGTGTCGTGGTGAGCGTGGGGACGTTGGTGACCGTCTGGTACT 83906
                                                                             
  scaffold229|s       5365 GACGAGACGTGTCGTGGTGAGCGTGGGGACGTTGGTGACCGTCTGGTACT 5414

  scaffold229|s      83907 CGGCGTCGTTGAGGACGAGAGCGAGGTGGCCGTGTTGCCCACCCCAGCTG 83956
                                                                             
  scaffold229|s       5415 CGGCGTCGTTGAGGACGAGAGCGAGGTGGCCGTGTTGCCCACCCCAGCTG 5464

  scaffold229|s      83957 GTTGTTTTGACGGCTGCGGCGATCTTGGCGAGTTGTTGTTTGAGCCCGTT 84006
                                                                             
  scaffold229|s       5465 GTTGTTTTGACGGCTGCGGCGATCTTGGCGAGTTGTTGTTTGAGCCCGTT 5514

  scaffold229|s      84007 CACGGTGGAATTCGACGGTTGGCCCACGATTTTGTCGATCGGCATGGGTG 84056
                                                                             
  scaffold229|s       5515 CACGGTGGAATTCGACGGTTGGCCCACGATTTTGTCGATCGGCATGGGTG 5564

  scaffold229|s      84057 CGATGATCGACCGGACGGCTTCGCGGACGGCTGCTTCGTTGGCTGTGGGT 84106
                                                                             
  scaffold229|s       5565 CGATGATCGACCGGACGGCTTCGCGGACGGCTGCTTCGTTGGCTGTGGGT 5614

  scaffold229|s      84107 GACGACATGTTTGTGTTGCAAACGAGTTGGTTGATTGTCGAGTGGTGAGG 84156
                                                                             
  scaffold229|s       5615 GACGACATGTTTGTGTTGCAAACGAGTTGGTTGATTGTCGAGTGGTGAGG 5664

  scaffold229|s      84157 TTTTTAATTGGAGAAAACGAGTTGGTCGAACGTCGAGTGGGTAAGTTTTT 84206
                                                                             
  scaffold229|s       5665 TTTTTAATTGGAGAAAACGAGTTGGTCGAACGTCGAGTGGGTAAGTTTTT 5714

  scaffold229|s      84207 AATTGGTGAAAAAACGTTAGTTATCACTGCTGAGCAGAGCGAGATGCATC 84256
                                                                             
  scaffold229|s       5715 AATTGGTGAAAAAACGTTAGTTATCACTGCTGAGCAGAGCGAGATGCATC 5764

  scaffold229|s      84257 GTTCGTCGTTAATTAGGTGATAACTAATTTATGCGAGCTATTTTGTAGTC 84306
                                                                             
  scaffold229|s       5765 GTTCGTCGTTAATTAGGTGATAACTAATTTATGCGAGCTATTTTGTAGTC 5814

  scaffold229|s      84307 AATACAGTCCCACGTACTGACGACGCATTTCGTTGGCTCTTAGGACGGGC 84356
                                                                             
  scaffold229|s       5815 AATACAGTCCCACGTACTGACGACGCATTTCGTTGGCTCTTAGGACGGGC 5864

  scaffold229|s      84357 CTTTTTGGGCTGAGGACCAGAGAGAGTACTTACGTGCTACTCACATACTG 84406
                                                                             
  scaffold229|s       5865 CTTTTTGGGCTGAGGACCAGAGAGAGTACTTACGTGCTACTCACATACTG 5914

  scaffold229|s      84407 TAGGTACATACTTGATTGTATGTGGAGAACATGATGGGTGTTTTGGCTGG 84456
                                                                             
  scaffold229|s       5915 TAGGTACATACTTGATTGTATGTGGAGAACATGATGGGTGTTTTGGCTGG 5964

  scaffold229|s      84457 TTTTTGGCTAGTATTAGCA 84475
                                              
  scaffold229|s       5965 TTTTTGGCTAGTATTAGCA 5983

Matrix = 20p43g.matrix
Kimura (with divCpGMod) = 0.00
Transitions / transversions = 1.00 (0/0)
Gap_init rate = 0.00 (0 / 2118), avg. gap size = 0.0 (0 / 0)


538 36.09 1.81 1.58 scaffold229|size222717 84523 84964 (134423) scaffold115|size393622_(dbseq-nr_23)_[352019,357779]#LTR/Copia 4938 5380 (381) m_b2459s001i49 72919

  scaffold229|s      84523 TTGAA-GTAAATGACTTGCGGGTGATGTGATGGTTTGTTGACGCAGCCCA 84571
                               i- ii  v   v  v  v  i iv      v   v  i  iv ii 
  scaffold115|s       4938 TTGAGCGCGAAAGACGTGGGGCTGGTAAGATGGTATGTGGATGCGTCTTA 4987

  scaffold229|s      84572 CATGGTACACTGTGACTGTAAGGGGCAGAAGGGTGCAACCATGACAATGG 84621
                            iiviiv   viv     i     i  v v   i  v iv     vv   
  scaffold115|s       4988 CGCCACCCACGAAGACTGCAAGGGACATACGGGCGCCATGATGACTCTGG 5037

  scaffold229|s      84622 GACATGGGGCAATCCTACGCTAT-TCGTGGAAGCAAAAATTGAACACGAA 84670
                            i  v      iivv vv  -  -  vi v         viv   i   i
  scaffold115|s       5038 GGCAAGGGGCAGCAATCAGC-ATGTCTCGCAAGCAAAAAACCAACGCGAG 5086

  scaffold229|s      84671 AAGCTCAACAGAAACAGAGTTAGTGGGGGTAGACGATGCCATCAGC--AA 84718
                           i  i  i  i  ii i  ii vi v  i  iv    i  vv --  -- i
  scaffold115|s       5087 GAGTTCGACGGAGGCGGAACTTATTGGAGTGTACGACGCGCT--GCCTAG 5134

  scaffold229|s      84719 TATCCTATGGAGTCTCTACTTTCTCCAGGAACAAGGTTGTGACAACACAC 84768
                              v  viiv vi vv     i   v   vvivi  v iii   v  vi 
  scaffold115|s       5135 TATACTCCACACCCGATACTTCCTCGAGGCTTTGGGATACAACATCAAGC 5184

  scaffold229|s      84769 ATGCCATAATATACCAAGACAATAAAAGCGCAATTTTGCTGGAGACAAAT 84818
                            vivi     v     i     i  i   ivv  vvii  v    v    
  scaffold115|s       5185 AAAATATAATTTACCAGGACAACAAGAGCAGCATAACACTCGAGAAAAAT 5234

  scaffold229|s      84819 GGCAAGATGTCAAGAGGCAAACGAACAAAACACATCAAGGCAAAATACTT 84868
                             iviv i    vvvvvv  i                  iivviv  i  
  scaffold115|s       5235 GGTCGCACGTCATCTTCGAAGCGAACAAAACACATCAAGATTCGCTATTT 5284

  scaffold229|s      84869 CTTCGTCGCTGACAGGGTGGCTGACAGAGACCTTGTCGTGAAGCACGTG- 84917
                           i  iv  ivv    v i v  vv v i   vv   vv   v i   -  -
  scaffold115|s       5285 TTTTTTCAAAGACATGATCGCGCAAAAAGAAGTTGAGGTGCAACAC-TGC 5333

  scaffold229|s      84918 CCCACAACAGAGATGTGGGCGGACA---TGAATGCAAAGCCAAAACAGGG 84964
                                 vv   i      v i    ---   --- i     i     i  
  scaffold115|s       5334 CCCACACAAGAAATGTGGTCAGACATCTTGA---CGAAGCCGAAACAAGG 5380

Matrix = 20p43g.matrix
Kimura (with divCpGMod) = 43.68
Transitions / transversions = 0.94 (76/81)
Gap_init rate = 0.03 (12 / 441), avg. gap size = 1.25 (15 / 12)


962 15.63 5.44 6.33 scaffold229|size222717 85154 85392 (133995) C rnd-1_family-1360#Unknown (0) 237 1 m_b2459s001i50 72922

  scaffold229|s      85154 TGTTGGGAGAACAAAGCAATTGGGAAGTGGGAGTGGCTGGTCACGAGTGA 85203
                                    vi ivii         i      i   ?     iv i    
C rnd-1_family-        237 TGTTGGGAGTGCGCGACAATTGGGAGGTGGGAATGGNTGGTCGAGGGTGA 188

  scaffold229|s      85204 CGTCTACACTCCGAGGAGCTTCCAAGAGACTCCTAACATAGAATA----- 85248
                               vi ?  v  ?              i     -i     i   -----
C rnd-1_family-        187 CGTCGGCNCTGCGNGGAGCTTCCAAGAGGCTCCT-GCATAGGATAGCGTG 139

  scaffold229|s      85249 -GATGATG--GAAAGCGAGCGATCAGGGTTAAAAAGTAGCTCACTTTTCT 85295
                           -    i  --    i     --------  ? vivv              
C rnd-1_family-        138 CGATGGTGACGAAAACGAGC--------TTNACGCTTAGCTCACTTTTCT 97

  scaffold229|s      85296 AAAGTAATCTATGGT---TACACTTACCCTCAAACT-GTGGCAGCCCGCA 85341
                              i       i   ---    v   ?  ----   -         ii?v
C rnd-1_family-         96 AAAATAATCTACGGTCGATACAATTANCC----ACTCGTGGCAGCCTANT 51

  scaffold229|s      85342 CGCTCGCAAAGAGTGAGAACGAGGAGGTTCATTGCAG-CTGCTTTTCCAA 85390
                                 ?i ?   i   i       ? -  v  v   -    -    i  
C rnd-1_family-         50 CGCTCGNGANGAGCGAGGACGAGGANG-TCTTTTCAGNCTGC-TTTCTAA 3

  scaffold229|s      85391 CA 85392
                             
C rnd-1_family-          2 CA 1

Matrix = 20p43g.matrix
Kimura (with divCpGMod) = 15.35
Transitions / transversions = 1.92 (23/12)
Gap_init rate = 0.09 (21 / 238), avg. gap size = 1.33 (28 / 21)


472 29.80 5.45 5.45 scaffold229|size222717 85617 85836 (133551) genome_2_21040#DNA 1 220 (310) m_b2459s001i51 72923

  scaffold229|s      85617 GGCTGTGAGTTTGTTCGGC----AGACGAACAG--ATAGTTCTTTGCCAA 85660
                                   v        i ----   -      --   ----- i  i  
  genome_2_2104          1 GGCTGTGATTTTGTTCGACGAATAGA-GAACAGCAATA-----TCGCTAA 44

  scaffold229|s      85661 AAAATATTATTTGCCTATTTGAGGCCAAAATCATGACTTTGTTCACTCGA 85710
                             vivii i  ivi     i vi  iv     i   i      i iv   
  genome_2_2104         45 AACGGGCTGTTCCTCTATTCGTAGCTCAAATCGTGATTTTGTTTATACGA 94

  scaffold229|s      85711 ATAGACAAATATATAGTAAAAAT--CCACAAAATTTATTAGG----CTAT 85754
                                vi  i v    ivi    --  ------i  v  vv ----    
  genome_2_2104         95 ATAGAGGAACAGATAGCCGAAATTGCC------CTTTTTCTGTTCTCTAT 138

  scaffold229|s      85755 TTCTTTTGAGTGATCTCAAATAGGCAAATAGCAGGTGCTAGTTGCACCCT 85804
                            iv       i    v i     i i  i  vi  v   iv i i    i
  genome_2_2104        139 TCGTTTTGAGCGATCACGAATAGACGAACAGAGGGGGCTGTTCGTACCCC 188

  scaffold229|s      85805 CCAAAAGAGATAGAAAAATAGCCAAATAGCAT 85836
                           v i   vii     vi     vvi  i   i 
  genome_2_2104        189 ACGAAACGAATAGACGAATAGAGGAACAGCGT 220

Matrix = 20p43g.matrix
Kimura (with divCpGMod) = 28.91
Transitions / transversions = 1.70 (39/23)
Gap_init rate = 0.07 (16 / 219), avg. gap size = 1.50 (24 / 16)


3030 25.54 3.77 1.68 scaffold229|size222717 86087 87253 (132134) rnd-1_family-849#DNA/PIF-Harbinger 8 1198 (32) m_b2459s001i52 72924

  scaffold229|s      86087 GAGAGGAAAGAATGCGCATCAAATGCATATCCGTATAC--GTTTGTCAAT 86134
                             i?    ivv i v  v  i     ?   -- v  v --     v?   
  rnd-1_family-          8 GAANGGAAGCCACGAGCCTCGAATGCNTAT--GAATTCCGGTTTGGNAAT 55

  scaffold229|s      86135 GTCTTCGAAGCCAACTGGTACCTGAAATTTCTCTGTTTTTCGGTGAGGCA 86184
                             ? v      v  i       v?  i  i   ii?ii ? v  vv vv 
  rnd-1_family-         56 GTNTACGAAGCAAATTGGTACCGNAAGTTCCTCCANCCTNCCGTTCGTGA 105

  scaffold229|s      86185 ACACACCTATTATCTGTCTTCCCACAATTGTTATGGGGAATTCAGATCTC 86234
                             i?  ?   iii  ?     ? ivi ii ? vi  i  ?   ?   v  
  rnd-1_family-        106 ACGNACNTATCGCCTNTCTTCNCGAGACCGNTTCGGAGANTTCNGATGTC 155

  scaffold229|s      86235 TCTTCCGTAGGCCATTGAAGAAGGTCAACAAACTCGTCTCCCTCTTCCTT 86284
                            v  i  v?v   ?    v       i  i ?     ?  i v?   v  
  rnd-1_family-        156 TATTTCGGNTGCCNTTGACGAAGGTCGACGANCTCGTNTCTCGNTTCGTT 205

  scaffold229|s      86285 GAAAAAGGCTGGAAACGCAAAACTAAACATTGCAAGACTGATGAAGAATT 86334
                             i  v  i   iviii i i  v            v i  v      v 
  rnd-1_family-        206 GAGAATGGTTGGGTGTACGAGACAAAACATTGCAAGTCCGAGGAAGAAAT 255

  scaffold229|s      86335 GGAGATCAAGT-TGGAGCTTTGAATATTGGTGGTGTTGAAAGTTCTTGGG 86383
                            v vi - ?  -i      ?i v  vi   v? iv        ?  ?  ?
  rnd-1_family-        256 GTATGT-ANGTACGGAGCTNCGCATTCTGGGNGCTTTGAAAGTNCTNGGN 304

  scaffold229|s      86384 CACAACGCTCCATTTAGAACGTTACACAGCAACAAGAATATTTGCGATAA 86433
                           v iv       v   v ?  vi iv v v i   v i ?  i?  v-ii 
  rnd-1_family-        305 AATCACGCTCCCTTTCGNACCCTGAAGACCGACACGGANATCNGCT-CGA 353

  scaffold229|s      86434 GGATCATCTTAACTTTTTTGAATACTTTCTCAATCAA--ATGTACAGCAT 86481
                           i  v  i v????  i  iv v???  iv --     --           
  rnd-1_family-        354 AGAGCACCGNNNNTTCTTCCATNNNTTCAT--ATCAAGGATGTACAGCAT 401

  scaffold229|s      86482 CCGCCATGATTTCATTCATTATCCAGATACGGAAGAGGAGTTATCTTGCA 86531
                             ivv i  ?     iv v  i  vvvv  iivi  ?     ivvvv? i
  rnd-1_family-        402 CCAGGACGANTTCATCGAGTACCCTCCGACAATGGANGAGTTGAAGGNCG 451

  scaffold229|s      86532 TTATGGACATGTACCTTCAGAATTACTTGCGTGGA------GGATCTGTA 86575
                            v   v vvi   ivi?v    i vii ? v   ?------     i  v
  rnd-1_family-        452 TGATGCAACCGTATGCNGAGAACTTTCTNCCTGGNTGCGGTGGATCCGTC 501

  scaffold229|s      86576 GATGTTGTGCATATTAAATGGAGCAATTGTCGGGCAGGAGATGTA-AACC 86624
                                ?  ?  ii v           ?    vv  i  ?  i-  -  i 
  rnd-1_family-        502 GATGTNGTNCACGTGAAATGGAGCAANTGTCCTGCGGGNGAC-TACAATC 550

  scaffold229|s      86625 ATGCCACTGGAAAAGAGGGATACCCGTCTCTCGCTTTTGAGGTTGTGACT 86674
                           iv  ? vv  ?           i  v  ?? ?  ?  i     ?  ?  ?
  rnd-1_family-        551 GGGCNAAGGGNAAAGAGGGATATCCCTCNNTNGCNTTCGAGGTNGTNACN 600

  scaffold229|s      86675 GGTTATGACCATCAAATCCTAGGTGTTTCTTCTGCTCGTTTTGAAACTCA 86724
                             ?  i  i i? i      v  i  ?   - ? i  i?    i?  ? i
  rnd-1_family-        601 GGNTACGATCGNCGAATCCTTGGCGTNTCT-CNGTTCANTTTGGNACNCG 649

  scaffold229|s      86725 AAATGACAAACACATTGTTCAGAT-GGACAAGACAATCAGCTTAA-TCAG 86772
                           ?  i   v    ?     -   i -    --    -- i i ?  -  iv
  rnd-1_family-        650 NAACGACCAACANATTGT-CAGGTCGGAC--GACA--CGGTTNAACTCGT 694

  scaffold229|s      86773 AA-AT--GGCTGGTATAGAAACATTGAATGGAACTGATTCAATGACAATG 86819
                             -  --  ?     i iii ii          v iv ?ii i  vv   
  rnd-1_family-        695 AAGATCAGGNTGGTACAAGGATGTTGAATGGAAGTACTNTGACGAGCATG 744

  scaffold229|s      86820 GACAAGAGAGAGAAGATACTAGTGTTTATCTTATATGTGGCGGTGGATAT 86869
                             v v   v - vv  ?vv i ?  ?   i ?  v  i i   ?  ?  i
  rnd-1_family-        745 GAAACGAGCG-GTCGANCGTGGNGTNTATTTNATTTGCGACGGNGGNTAC 793

  scaffold229|s      86870 GTCCGTTGGTCTGAGCTCATTTGTCCCTTCAAACATGAACCAGTGGGATC 86919
                           v ?  ?   i ?  ?   i       ? ?      i     ?    vv  
  rnd-1_family-        794 CTNCGNTGGCCNGANCTCGTTTGTCCNTNCAAACACGAACCNGTGGCTTC 843

  scaffold229|s      86920 TAAGAAGGGCTATTTCTCATCAAAGATTGAAAGTATCAGAGGGGATTTGG 86969
                           vv       v  i     v  v  i     i  ii iv  ii   iv   
  rnd-1_family-        844 GCAGAAGGGATACTTCTCTTCCAAAATTGAGAGCGTTCGAAAGGACGTGG 893

  scaffold229|s      86970 GATGTGTATTCGGAATAATAAAGAAGAGGTAGAGGATTCTTGATTATGGA 87019
                           i   i i?  i  ?  vv i          i  i      v  ?     ?
  rnd-1_family-        894 AATGCGCNTTTGGNATTCTGAAGAAGAGGTGGAAGATTCTGGANTATGGN 943

  scaffold229|s      87020 ATTTGCTCCAGCGATATGCAGAAA--ATCGAGAGAACGTTCATGGTATG- 87066
                              i i i ii   i  --?   i--i      i ii    i v  ?  -
  rnd-1_family-        944 ATTCGTTTCGACGACAT--NGAAGTTGTCGAGAAAGTGTTCGTTGTNTGT 991

  scaffold229|s      87067 TGTATGCAGCACACCACCATACTGTCC--AATGT------GAGAGTTGGA 87108
                             i    vv    v  i?  i   ? ?--    v------      i   
  rnd-1_family-        992 TGCATGCTTCACAACATNATGCTGNCNGAAATGGAGTCGAGAGAGTCGGA 1041

  scaffold229|s      87109 ----------AGA---GGAGCACCATTACCAGGATATGGGATTTAGTTGC 87145
                           ----------i ?---  v  ?     -  v  vv    i    i   i 
  rnd-1_family-       1042 TGTCCGTGTCGGNCGTGGTGCNCCATT-CCTGGTGATGGAATTTGGTTAC 1090

  scaffold229|s      87146 ACGGTGATGACCAAGA-GTTT--GATGATGTAGGTGAGAGTCGAGCATTG 87192
                           ii    v   --    -    --v   i-iv  ii  v iiv i  i   
  rnd-1_family-       1091 GTGGTGCTGA--AAGATGTTTTCCATGG-AAAGACGACAACAGGGCGTTG 1137

  scaffold229|s      87193 GCTGTGCTATGGGGACGTCGAAGAGATCAGCTAGCTGAACACATTCGTTA 87242
                             vi?  ?i   i vvivv    i  v iv  i  v  ?       i   
  rnd-1_family-       1138 GCGANGCNGTGGAGCGAAAGAAGGGAACGCCTGGCAGANCACATTCATTA 1187

  scaffold229|s      87243 TTGTGCTAAGA 87253
                                 v    
  rnd-1_family-       1188 TTGTGCGAAGA 1198

Matrix = 20p43g.matrix
Kimura (with divCpGMod) = 28.60
Transitions / transversions = 1.24 (162/131)
Gap_init rate = 0.03 (37 / 1166), avg. gap size = 1.73 (64 / 37)


973 30.02 3.67 2.07 scaffold229|size222717 87424 87804 (131583) C rnd-5_family-3909#DNA/PIF-Harbinger (298) 1416 1030 m_b2459s001i53 72925

  scaffold229|s      87424 AGGATCTGGGAGCTTACTGAGTAGGTCGATGATTTTCTTGTCATATGCCT 87473
                              i  v  v  i  i  v  v  v  i  i     v    ii     i 
C rnd-5_family-       1416 AGGGTCGGGCAGTTTGCTCAGAAGTTCAATAATTTTATTGTTGTATGCTT 1367

  scaffold229|s      87474 CCTCACCCATTGCTGCAATGAACGCCGCTTTGTTATTGTGATATAGTCCC 87523
                               v        v    i   v  v  i  i  i i  v   i  i vv
C rnd-5_family-       1366 CCTCCCCCATTGCAGCAACGAAAGCAGCCTTATTGTCGTTATACAGCCGA 1317

  scaffold229|s      87524 AACTGCGTTGCAACCAAATCATTCTTTAATTTAATCAGACTGGTTTGACC 87573
                            i   v     i  v vi      i ii i  i     i  vi i v   
C rnd-5_family-       1316 AGCTGGGTTGCGACGACGTCATTCCTCGACTTGATCAGGCTCATCTCACC 1267

  scaffold229|s      87574 AATGTTTGCCCGGATCTTCCTG---ACTTTA----CGCTCATCGGCTTCT 87616
                              i  v?iv     iivi   ---i? i i---- ?ii   v i i   
C rnd-5_family-       1266 AATATTGNTACGGATTCGTCTGTCGGNTCTGTCGTCNTCCATAGACCTCT 1217

  scaffold229|s      87617 TGCCTCTGACGTGTTTTCTTAACAGCAGCTCGTTCGGTCTCGACTCTTGC 87666
                            ---i   i ---  i   -ii  v vv i     vv iv i     i  
C rnd-5_family-       1216 T---CCTGGC---TTCTCT-GGCATCCTCCCGTTCCTTTGCAACTCTCGC 1174

  scaffold229|s      87667 AGCCGTAATATTCCTTTGCACTTCCCTGGATTGGCCTGCG-GGGAGTGAC 87715
                           v  i i v  i v vi    i      v v      -   -         
C rnd-5_family-       1173 CGCTGCATTACTACGCTGCATTTCCCTTGTTTGGCC-GCGAGGGAGTGAC 1125

  scaffold229|s      87716 AAACAGGTCTTTGCAATATCGTTATTGCAACGATGAACCATGCACGTGAG 87765
                           i i  iv vviv     v  v  i  ?v ?     v        i iv  
C rnd-5_family-       1124 GAGCAATTGGCAGCAATCTCTTTGTTNGANCGATGCACCATGCATGCTAG 1075

  scaffold229|s      87766 AAGACAC------TTCATCCCTCTCAACCAATCATCTTTTGGAAT 87804
                           i  i   ------  ii v   i i       v   v?    v  
C rnd-5_family-       1074 GAGGCACCGGGTATTTGTACCTTTTAACCAATAATCANTTGGCAT 1030

Matrix = 20p43g.matrix
Kimura (with divCpGMod) = 36.61
Transitions / transversions = 1.38 (65/47)
Gap_init rate = 0.03 (12 / 380), avg. gap size = 1.83 (22 / 12)


15390 1.41 1.00 0.00 scaffold229|size222717 87886 89588 (129799) genome_10_17896#DNA 1 1720 (0) m_b2459s001i54 72926

  scaffold229|s      87886 GGCCATTCACCATCGAGTGTGCTAACTGTCCATGGGCTAATTTTTCGTTA 87935
                                                                             
  genome_10_178          1 GGCCATTCACCATCGAGTGTGCTAACTGTCCATGGGCTAATTTTTCGTTA 50

  scaffold229|s      87936 GCCCAAATTTTAGTTAAAA-AATTGATTTTCTTTAGCCCGCTGCATGTTT 87984
                                       i      -                              
  genome_10_178         51 GCCCAAATTTTAATTAAAAAAATTGATTTTCTTTAGCCCGCTGCATGTTT 100

  scaffold229|s      87985 TGTCTTTGACCATGCTATTTCCAGTGTGCTATCCGTTTTGATAGCCCGCC 88034
                                 i                                           
  genome_10_178        101 TGTCTTCGACCATGCTATTTCCAGTGTGCTATCCGTTTTGATAGCCCGCC 150

  scaffold229|s      88035 TCAATTTCTGTCTGCGTTAGTTCTTAAGTCACATAGCCCTTTTGTGTTCA 88084
                                                                             
  genome_10_178        151 TCAATTTCTGTCTGCGTTAGTTCTTAAGTCACATAGCCCTTTTGTGTTCA 200

  scaffold229|s      88085 CCACACATCTGACAATTCCATTTCAATTCTTCCGCAAATCTCCCATCGTC 88134
                                                                             
  genome_10_178        201 CCACACATCTGACAATTCCATTTCAATTCTTCCGCAAATCTCCCATCGTC 250

  scaffold229|s      88135 GTCAAAACAATCATACAGAATGTCCAACACAAACGTAGATTCCTATCTTT 88184
                                     i   v                                   
  genome_10_178        251 GTCAAAACAACCATCCAGAATGTCCAACACAAACGTAGATTCCTATCTTT 300

  scaffold229|s      88185 GGGTTGTGTTTTCTACCTTTCCACATGTCGCGGCAGCAGCTGCTGTCGCG 88234
                                                                             
  genome_10_178        301 GGGTTGTGTTTTCTACCTTTCCACATGTCGCGGCAGCAGCTGCTGTCGCG 350

  scaffold229|s      88235 ATTGCTGCTGCCACTCTCCCCAAAGACTTCGAAGTCCCACGTGATGTTGC 88284
                                                i                            
  genome_10_178        351 ATTGCTGCTGCCACTCTCCCCGAAGACTTCGAAGTCCCACGTGATGTTGC 400

  scaffold229|s      88285 CTGGGATATGGTTGATGATTTCATTCGTGAGAACAACATAACATCAGTAA 88334
                                                                             
  genome_10_178        401 CTGGGATATGGTTGATGATTTCATTCGTGAGAACAACATAACATCAGTAA 450

  scaffold229|s      88335 ACGGGCTGATAGTATCATCGTATGATGTATGGTGGAAGATGGTTTTGACA 88384
                                                                             
  genome_10_178        451 ACGGGCTGATAGTATCATCGTATGATGTATGGTGGAAGATGGTTTTGACA 500

  scaffold229|s      88385 GCAACATATGAAATGTGTTCTCAGACCAAGTTGCACAGTATGATAGTTTC 88434
                                i                              v             
  genome_10_178        501 GCAACGTATGAAATGTGTTCTCAGACCAAGTTGCACCGTATGATAGTTTC 550

  scaffold229|s      88435 ATCATCATTTTATTCATAGTCATAAATAAAGTGTGGATTTTATTGTAATC 88484
                                         i                                 v 
  genome_10_178        551 ATCATCATTTTATTTATAGTCATAAATAAAGTGTGGATTTTATTGTAAGC 600

  scaffold229|s      88485 GCACCAATTATATTGTTGGTTCTTTCCTTCTTCACTCATAAGTTTGTAAG 88534
                                                                  v          
  genome_10_178        601 GCACCAATTATATTGTTGGTTCTTTCCTTCTTCACTCATTAGTTTGTAAG 650

  scaffold229|s      88535 TTAGTTAGTTACAGATGAAGTTAGTTAGTAGTTAATGAGACGTAGCTGTT 88584
                                                                             
  genome_10_178        651 TTAGTTAGTTACAGATGAAGTTAGTTAGTAGTTAATGAGACGTAGCTGTT 700

  scaffold229|s      88585 TAACAAATACTTCTTCTCATTTCCAGTTCTGAATTGTTCTTAATTCATTC 88634
                                                                             
  genome_10_178        701 TAACAAATACTTCTTCTCATTTCCAGTTCTGAATTGTTCTTAATTCATTC 750

  scaffold229|s      88635 TCTATTGAACCCGTAGAGCAAAAACAAGTGCAGGAACAAATCGCACACTC 88684
                                                                             
  genome_10_178        751 TCTATTGAACCCGTAGAGCAAAAACAAGTGCAGGAACAAATCGCACACTC 800

  scaffold229|s      88685 AATATCCAGCTTTGCACCCCACAACTCATCCATAATACTCTGGTTTATTG 88734
                                                      v                      
  genome_10_178        801 AATATCCAGCTTTGCACCCCACAACTCCTCCATAATACTCTGGTTTATTG 850

  scaffold229|s      88735 TTGAGTTCAACCAATCAACAAAACACTTGCAATTGATGACTTCGCTTGGC 88784
                                                                     v       
  genome_10_178        851 TTGAGTTCAACCAATCAACAAAACACTTGCAATTGATGACTTAGCTTGGC 900

  scaffold229|s      88785 GAGGGAGAGCGGAAGAGCAATTGGAAGGGGGAGCAGGCGGTGAATTGTTG 88834
                                                                             
  genome_10_178        901 GAGGGAGAGCGGAAGAGCAATTGGAAGGGGGAGCAGGCGGTGAATTGTTG 950

  scaffold229|s      88835 AGTTTGGAGTTTAATTGGTTGATTGTCAAATCGTTTGCAGTGCTCTTTCA 88884
                                                      i                      
  genome_10_178        951 AGTTTGGAGTTTAATTGGTTGATTGTCGAATCGTTTGCAGTGCTCTTTCA 1000

  scaffold229|s      88885 AATCCCCTACTTAGCATCAATGAAACGACAGATTAAACCCAGCAACCGGG 88934
                                   i                                         
  genome_10_178       1001 AATCCCCTGCTTAGCATCAATGAAACGACAGATTAAACCCAGCAACCGGG 1050

  scaffold229|s      88935 TCATTGACGGCCCGGATAGCATGGTTGTCAACCGACAACCTCAATTGTTT 88984
                                                                            i
  genome_10_178       1051 TCATTGACGGCCCGGATAGCATGGTTGTCAACCGACAACCTCAATTGTTC 1100

  scaffold229|s      88985 GATGCCATCTGCCTTCCCAGCCGTTTGTCAGGCCTGCAAGGAGCATACTC 89034
                                                                       i     
  genome_10_178       1101 GATGCCATCTGCCTTCCCAGCCGTTTGTCAGGCCTGCAAGGAGCGTACTC 1150

  scaffold229|s      89035 TATGAATTCGTAGTGTCTGGCCAAGTGTACGTCGACAGGGGCATCATTGT 89084
                                                                             
  genome_10_178       1151 TATGAATTCGTAGTGTCTGGCCAAGTGTACGTCGACAGGGGCATCATTGT 1200

  scaffold229|s      89085 ATGGAAACGCGGT------------GGCGTCGTTGGGGATTGCCCCGGCG 89122
                                        ------------                         
  genome_10_178       1201 ATGGAAACGCGGTGGCGTCGTTGGGGGCGTCGTTGGGGATTGCCCCGGCG 1250

  scaffold229|s      89123 GCGGTGGCAAGGGCAGCGCAGAAGTCGTCGCCGTCAGCGCAGAGTTATTC 89172
                                                                             
  genome_10_178       1251 GCGGTGGCAAGGGCAGCGCAGAAGTCGTCGCCGTCAGCGCAGAGTTATTC 1300

  scaffold229|s      89173 GACGATGACTAGGTGGAATTTGCAGCGGCAAGGGCAGCGCAGAAGTTGTC 89222
                                                                             
  genome_10_178       1301 GACGATGACTAGGTGGAATTTGCAGCGGCAAGGGCAGCGCAGAAGTTGTC 1350

  scaffold229|s      89223 GCCGTCAGCGCAGAGTTATTCGACGATGACTGAGTGGAATTGGCAGGGAA 89272
                                                                             
  genome_10_178       1351 GCCGTCAGCGCAGAGTTATTCGACGATGACTGAGTGGAATTGGCAGGGAA 1400

  scaffold229|s      89273 CAACAGCGTCGACGGCAGAAATGTCAGCGGGGAAACTGGGGCCGTCGACA 89322
                                                                            i
  genome_10_178       1401 CAACAGCGTCGACGGCAGAAATGTCAGCGGGGAAACTGGGGCCGTCGACG 1450

  scaffold229|s      89323 AGAAAGGAGAGGAATGTGGATTGACACAGTGTGATACGTAGTGATAGGCA 89372
                                                                             
  genome_10_178       1451 AGAAAGGAGAGGAATGTGGATTGACACAGTGTGATACGTAGTGATAGGCA 1500

  scaffold229|s      89373 GTGATACAGATCAAAAATGAGTGGACGACGGCTTTAGCGTCCCGGGCGAA 89422
                                                   i              ii         
  genome_10_178       1501 GTGATACAGATCAAAAATGAGTGGGCGACGGCTTTAGCGCTCCGGGCGAA 1550

  scaffold229|s      89423 AGAAGCCTCTTTTTGAGCATGGAAATCGGATTAAGCGCTCC-GGC-AAAA 89470
                                          v                v        -   -    
  genome_10_178       1551 AGAAGCCTCTTTTTGCGCATGGAAATCGGATTTAGCGCTCCGGGCGAAAA 1600

  scaffold229|s      89471 AAAATCGAAAAAAACTGGGCGAGCGCGGACGCGGACACGACCAGCGAGGG 89520
                                                          i                  
  genome_10_178       1601 AAAATCGAAAAAAACTGGGCGAGCGCGGACGTGGACACGACCAGCGAGGG 1650

  scaffold229|s      89521 CTT-AAAATAGGTAATGAGCTC-AAAAATTATGTTAGCCCAGCGTTTAGC 89568
                              -                  -      v                    
  genome_10_178       1651 CTTAAAAATAGGTAATGAGCTCAAAAAATGATGTTAGCCCAGCGTTTAGC 1700

  scaffold229|s      89569 ACGCTCGATGGTGAATGGCC 89588
                                               
  genome_10_178       1701 ACGCTCGATGGTGAATGGCC 1720

Matrix = 20p43g.matrix
Kimura (with divCpGMod) = 1.05
Transitions / transversions = 1.67 (15/9)
Gap_init rate = 0.00 (6 / 1702), avg. gap size = 2.83 (17 / 6)


870 32.29 0.72 3.69 scaffold229|size222717 89629 90046 (129341) C rnd-5_family-3909#DNA/PIF-Harbinger (801) 913 508 m_b2459s001i55 72925

  scaffold229|s      89629 ATATTCAGTCTTGTACCACTCCACTGTAAACTTTTTATAGACGTCCCTCA 89678
                             i   ii?i     v  v    v  i         i     i       
C rnd-5_family-        913 ATGTTCGANTTTGTAACAATCCAATGCAAACTTTTTGTAGACATCCCTCA 864

  scaffold229|s      89679 GAGAAGGCCCGCTTGGATAATTGGCAAGGTCTCTTGGTAATTTGGGCATG 89728
                           ivvi v ?  i      vvii i vi v  iv? v  i vi  v  vi  
C rnd-5_family-        863 ATTGATGNCCACTTGGAATGCTAGAGATGTTANTGGGCATCTTTGGAGTG 814

  scaffold229|s      89729 TATTCAGACTTAATTTTCTTTCTCCATTCTTCAAACTTTCATCACAAATT 89778
                             i iv v i v  i i   i     v  i        i ii     viv
C rnd-5_family-        813 TACTTCGTCCTCATCTCCTTCCTCCAATCCTCAAACTTCCGCCACAATCG 764

  scaffold229|s      89779 CTCACCAGTATAGCCATGTCTGGACTTCCCGTTGAAAAGCTTGATGCACA 89828
                           v     v  -----i     ivv-      i   v v  i     ?vv  
C rnd-5_family-        763 ATCACCCGT-----TATGTCCTT-CTTCCCATTGTACAGTTTGATNGTCA 720

  scaffold229|s      89829 TTTCATCTTGGACATTTGGTGAGACAAAATCTTTGA-GGGGGAGTGGATA 89877
                                     v viv i ii  ii       v ii?-ivvii v   ---
C rnd-5_family-        719 TTTCATCTTGCAGGGTCGACGAAGCAAAATCATCANTATCAAACTGG--- 673

  scaffold229|s      89878 TATGGACAAGATTTCTGTACTTATCTATCATCAACTGGTTGCACTGTTCA 89927
                           --i       i  vvi    i i  i v     v iv   v ivvv   i
C rnd-5_family-        672 --CGGACAAGGTTGACGTACCTGTCCAGCATCATCCTGTTTCGAATTTCG 625

  scaffold229|s      89928 GATGTAGTTGGCTTTTTTGTTTGAAACGACTTTACCTGCTTCGATTAACA 89977
                            v   i  ? i- i   i   i     iiv v    ?  i     i iv 
C rnd-5_family-        624 GTTGTGGTNGA-TCTTTCGTTCGAAACAGATGTACCNGCCTCGATCAGGA 576

  scaffold229|s      89978 GTCAGATTTCAACATTAAGTCAATTCTTTTGGTGGTCTATCCTCTTGTCC 90027
                           vv     i  v     v v  vi   i i-- i-   v  i    i i  
C rnd-5_family-        575 TACAGATCTCCACATTCATTCTGTTCCTC--GC-GTCAATTCTCTCGCCC 529

  scaffold229|s      90028 AAAAAGTGCAT--CACGCATT 90046
                            i   i  ?  --     v  
C rnd-5_family-        528 AGAAAATGNATGACACGCTTT 508

Matrix = 20p43g.matrix
Kimura (with divCpGMod) = 38.42
Transitions / transversions = 1.28 (73/57)
Gap_init rate = 0.04 (17 / 417), avg. gap size = 1.06 (18 / 17)


15 21.06 0.00 0.00 scaffold229|size222717 90166 90199 (129188) (GTT)n#Simple_repeat 1 34 (0) m_b2459s252i1 72927

  scaffold229|s      90166 GTTGTTGTAGTCATTGTTATCGTTGTTGTTGCTG 90199
                                   v  ii     i i          i  
  (GTT)n#Simple          1 GTTGTTGTTGTTGTTGTTGTTGTTGTTGTTGTTG 34

Matrix = Unknown
Transitions / transversions = 5.00 (5/1)
Gap_init rate = 0.00 (0 / 33), avg. gap size = 0.0 (0 / 0)


12 29.90 2.00 0.00 scaffold229|size222717 90336 90385 (129002) (CGGCAG)n#Simple_repeat 1 51 (0) m_b2459s252i2 72928

  scaffold229|s      90336 CGGCAGGGGGAG-GGCGGGGACGGCAACGGCGGCAGCTGCAGCGGTAGTG 90384
                                 v  v  -   i v i i  ii i        v       i  i 
  (CGGCAG)n#Sim          1 CGGCAGCGGCAGCGGCAGCGGCAGCGGCAGCGGCAGCGGCAGCGGCAGCG 50

  scaffold229|s      90385 G 90385
                            
  (CGGCAG)n#Sim         51 G 51

Matrix = Unknown
Transitions / transversions = 2.00 (8/4)
Gap_init rate = 0.02 (1 / 49), avg. gap size = 1.00 (1 / 1)


601 17.52 0.72 1.45 scaffold229|size222717 94741 94879 (124508) C rnd-1_family-84#Unknown (1) 653 516 m_b2459s001i56 72929

  scaffold229|s      94741 ATCAAGATTTTTTTTTGAAAAAATCTTAGTTTGTTATTATCTGAGATTTT 94790
                                        i                  i i   iv?i    v   
C rnd-1_family-        653 ATCAAGATTTTTTCTTGAAAAAATCTTAGTTTATCATTGANCGAGAATTT 604

  scaffold229|s      94791 TTTTCCTTCTCCTTCTCCAGTGAGACACTTTTTTCGCGATTTTCTTTTA- 94839
                                               -     i        i v?  vvv     -
C rnd-1_family-        603 TTTTCCTTCTCCTTCTCCAG-GAGACGCTTTTTTCACTNTTGAATTTTAT 555

  scaffold229|s      94840 AGGTAACATCACGTTATTTCTTGCTGTAAATACCTGTAAA 94879
                               i vv   ii-  ?vivi     iv            
C rnd-1_family-        554 AGGTGAATTCATA-TANACACTGCTGCCAATACCTGTAAA 516

Matrix = 20p43g.matrix
Kimura (with divCpGMod) = 18.82
Transitions / transversions = 1.18 (13/11)
Gap_init rate = 0.02 (3 / 138), avg. gap size = 1.00 (3 / 3)


1922 6.64 1.10 0.36 scaffold229|size222717 94809 95080 (124307) rnd-1_family-599#Unknown 1 274 (0) m_b2459s001i57 72930

  scaffold229|s      94809 AGTGAGACACTTTTTTCGCGATTTTCTTTTAAGGTAACATCACGTTATTT 94858
                                              v                   i  i       
  rnd-1_family-          1 AGTGAGACACTTTTTTCGCTATTTTCTTTTAAGGTAACACCATGTTATTT 50

  scaffold229|s      94859 CTTGCTGTAAATACCTGTAAATTCTTCATCGTAAATGAGACACTTTTTTT 94908
                              iv                      v    ? i              i
  rnd-1_family-         51 CTTAATGTAAATACCTGTAAATTCTTCTTCGTNAGTGAGACACTTTTTTC 100

  scaffold229|s      94909 ACTGTTGACT---CTAGGTAGCGCGGGTTTATTACGTTCAAGTACCTGTA 94955
                              i      ---?      i i  ? ?     v ? ?   i        
  rnd-1_family-        101 ACTATTGACTTTTNTAGGTAACACGNGNTTATTTCNTNCAAATACCTGTA 150

  scaffold229|s      94956 AAATTTTGGATTTTTTGTCAAGATGTATCTTTTTGTGAGACGCTTTTTTC 95005
                              v     v                                        
  rnd-1_family-        151 AAAATTTGGTTTTTTTGTCAAGATGTATCTTTTTGTGAGACGCTTTTTTC 200

  scaffold229|s      95006 ACTATTGACTATTTTAGGTAACATGGTGTTATTCCCTTGAAACTGACTCC 95055
                                     ?                          vv         -i
  rnd-1_family-        201 ACTATTGACTNTTTTAGGTAACATGGTGTTATTCCCTGCAAACTGACT-T 249

  scaffold229|s      95056 TTATGTAAACTCATCAAGCTATCAC 95080
                             ?                      
  rnd-1_family-        250 TTNTGTAAACTCATCAAGCTATCAC 274

Matrix = 20p43g.matrix
Kimura (with divCpGMod) = 7.20
Transitions / transversions = 1.25 (10/8)
Gap_init rate = 0.01 (2 / 271), avg. gap size = 2.00 (4 / 2)


563 18.88 0.62 7.33 scaffold229|size222717 95056 95215 (124172) C rnd-1_family-278#Unknown (7) 162 13 m_b2459s001i58 72931

  scaffold229|s      95056 TTATGTAAACTCATCAAGCTATCACTTCATCAAAAATTGTTTTCAACATT 95105
                            i i      v     v           ii                iv i
C rnd-1_family-        162 TCACGTAAACGCATCACGCTATCACTTCGCCAAAAATTGTTTTCAATCTC 113

  scaffold229|s      95106 ACACGGTCACCTCGCCAAGAAATATTTTCAACTGACACATCATGTAAATG 95155
                            -   vv   ----    -    i--v    -   -   -  i     i 
C rnd-1_family-        112 A-ACGCACAC----CCAA-AAATG--GTCAA-TGA-ACA-CACGTAAACG 74

  scaffold229|s      95156 CATCACGCTATCACTTCTTCAAAAATTG-CCTCAACGTCAATGCACACGT 95204
                                            vi         -ii  i iv    i      vi
C rnd-1_family-         73 CATCACGCTATCACTTCGCCAAAAATTGTTTTCGATCTCAACGCACACCC 24

  scaffold229|s      95205 GAAAAAGGTTA 95215
                           i    v   i 
C rnd-1_family-         23 AAAAATGGTCA 13

Matrix = 20p43g.matrix
Kimura (with divCpGMod) = 17.08
Transitions / transversions = 1.80 (18/10)
Gap_init rate = 0.08 (12 / 159), avg. gap size = 1.00 (12 / 12)

293 24.23 2.99 13.74 scaffold229|size222717 95058 95258 (124129) C rnd-1_family-178#Unknown (0) 392 211 m_b2459s001i59 72931

  scaffold229|s      95058 ATGTAAACTCATCAAGCTATCACTTCATCAAAAATTGTTTTCAACATTAC 95107
                            i      v     v iv v i v   i      iv         i-  v
C rnd-1_family-        392 ACGTAAACGCATCACGTAAACGCATCACCAAAAACGGTTTTCAACG-TAA 344

  scaffold229|s      95108 ACGGTCACCTCGC-CAA--GAAATATTTTCAACTGACACATCATGTAAAT 95154
                              --    v  i-   --i    i?       -----------     i
C rnd-1_family-        343 ACG--CACCACGTACAATCAAAATGNTTTCAAC-----------GTAAAC 307

  scaffold229|s      95155 GCATCACGCT-ATCACTTCTTCAAAAATTG-CCTCAACGTCAATGCAC-A 95201
                              i    i - v i v  vi      v  -ii       v  i    - 
C rnd-1_family-        306 GCACCACGTTAAACGCATCACCAAAAAATGTTTTCAACGTAAACGCACTA 257

  scaffold229|s      95202 CGTGAAAAAGGTTAGCATCACGAATCATTTCACCAATAATTGTTCTCAAC 95251
                            ----------   -  v ii   i  iv  i    v  v    i     
C rnd-1_family-        256 C----------TTA-CAACGTGAACCACATCGCCAAAAAATGTTTTCAAC 218

  scaffold229|s      95252 GCTCACA 95258
                            vv    
C rnd-1_family-        217 GGACACA 211

Matrix = 20p43g.matrix
Kimura (with divCpGMod) = 22.47
Transitions / transversions = 1.21 (23/19)
Gap_init rate = 0.15 (30 / 200), avg. gap size = 1.03 (31 / 30)

412 20.01 15.43 5.76 scaffold229|size222717 95078 95252 (124135) C rnd-1_family-134#Unknown (138) 263 73 m_b2459s001i60 72931

  scaffold229|s      95078 CACTTCATCAAAAATTGTTTTCAA--------CATTACAC--------GG 95111
                              v   i        i       --------  i   i --------ii
C rnd-1_family-        263 CACATCACCAAAAATTATTTTCAACGTAAGCGCACTACGCACATCTTGAA 214

  scaffold229|s      95112 TCACCTCGCCAAGAAATATTTTCAACTGACACATCATGTAAATGCATCAC 95161
                           i   v       i   vv?       v         i     i       
C rnd-1_family-        213 CCACATCGCCAAAAAAATNTTTCAACGGACACATCACGTAAACGCATCAC 164

  scaffold229|s      95162 GCTAT--------CACTTCTTCAAAAAT-TG-CCTCAACGTCAATGCA-C 95200
                                --------  vi  vi       - i-ii       v  i   - 
C rnd-1_family-        163 GCTATCTTAAAGGCAACTCACCAAAAATATATTTTCAACGTAAACGCATC 114

  scaffold229|s      95201 ACGTGAAAAAGGTTAGCATCACGAATCATTTCACCAATAATTGTTCTCAA 95250
                             ----------   -    vi   i  iv  i    v    i  i    
C rnd-1_family-        113 AC----------TTA-CATCTTGAACCACATCGCCAAAAATTATTTTCAA 75

  scaffold229|s      95251 CG 95252
                             
C rnd-1_family-         74 CG 73

Matrix = 20p43g.matrix
Kimura (with divCpGMod) = 20.20
Transitions / transversions = 2.00 (22/11)
Gap_init rate = 0.10 (17 / 174), avg. gap size = 2.24 (38 / 17)

479 17.15 14.62 1.36 scaffold229|size222717 95140 95269 (124118) C rnd-1_family-278#Unknown (2) 167 21 m_b2459s001i61 72931

  scaffold229|s      95140 ACACATCATGTAAATGCATCACGCTATCACTTCTTCAAAAATTG-CCTCA 95188
                                   i     i                  vi         -ii   
C rnd-1_family-        167 ACACATCACGTAAACGCATCACGCTATCACTTCGCCAAAAATTGTTTTCA 118

  scaffold229|s      95189 ACGTCAATGCACACGTGAAAAAGGTTA----------------GCATCAC 95222
                            iv    i      vii    v   i ----------------       
C rnd-1_family-        117 ATCTCAACGCACACCCAAAAATGGTCAATGAACACACGTAAACGCATCAC 68

  scaffold229|s      95223 GA-ATCATTTCACCAATAATTGTTCTCAACGCTC-ACACACACCACAAA 95269
                            v-    i   i    v       i  i i-   -  i      -    
C rnd-1_family-         67 GCTATCACTTCGCCAAAAATTGTTTTCGAT-CTCAACGCACACC-CAAA 21

Matrix = 20p43g.matrix
Kimura (with divCpGMod) = 14.41
Transitions / transversions = 2.67 (16/6)
Gap_init rate = 0.05 (6 / 129), avg. gap size = 3.50 (21 / 6)


228 19.55 1.57 19.44 scaffold229|size222717 95248 95374 (124013) C rnd-1_family-642#Unknown (44) 209 102 m_b2459s001i62 72932

  scaffold229|s      95248 CAACGCTCACACACACCA--CAAATTTGCGATGACGGTGCAGGCTGATGA 95295
                                vv  -     v  --      vi   i    i  ---  i ?  i
C rnd-1_family-        209 CAACGAACA-ACACAACAATCAAATTAACGACGACGATG---GCCGNTGG 164

  scaffold229|s      95296 CCACGGAAACCAACACAACACGGACACCGACACAACAATCAAATATACAA 95345
                            v         ---------------- -               iv    
C rnd-1_family-        163 CAACGGAAACC----------------C-ACACAACAATCAAATGAACAA 131

  scaffold229|s      95346 CCACAATGGAAACAGCGAACAACACAACA 95374
                            v  ii  vv   i  i  v         
C rnd-1_family-        130 CGACGGTGTCAACGGCAAAGAACACAACA 102

Matrix = 20p43g.matrix
Kimura (with divCpGMod) = 17.52
Transitions / transversions = 1.00 (10/10)
Gap_init rate = 0.17 (22 / 126), avg. gap size = 1.05 (23 / 22)

487 17.54 0.00 0.00 scaffold229|size222717 95314 95427 (123960) C rnd-1_family-642#Unknown (0) 253 140 m_b2459s001i63 72932

  scaffold229|s      95314 CACGGACACCGACACAACAATCAAATATACAACCACAATGGAAACAGCGA 95363
                                 v   v  i            vv v   v  i    v i  i   
C rnd-1_family-        253 CACGGAAACCCACGCAACAATCAAATTAAAAACGACGATGGCAGCAACGA 204

  scaffold229|s      95364 ACAACACAACAATCAAATAACTGACAACGATGGCAGATAGCAACAAAAAC 95413
                                             v vi   i        v ? i     ii    
C rnd-1_family-        203 ACAACACAACAATCAAATTAACGACGACGATGGCCGNTGGCAACGGAAAC 154

  scaffold229|s      95414 CCTCACAACAATCA 95427
                             v           
C rnd-1_family-        153 CCACACAACAATCA 140

Matrix = 20p43g.matrix
Kimura (with divCpGMod) = 15.15
Transitions / transversions = 0.82 (9/11)
Gap_init rate = 0.00 (0 / 113), avg. gap size = 0.0 (0 / 0)

387 14.62 0.00 17.92 scaffold229|size222717 95367 95491 (123896) C rnd-1_family-642#Unknown (11) 242 137 m_b2459s001i64 72932

  scaffold229|s      95367 ACACAACAATCAAATAACTGACAACGATGGCAGATAGCAACAAAAACCCT 95416
                             i            v vvi  i          ----    i  ------
C rnd-1_family-        242 ACGCAACAATCAAATTAAAAACGACGATGGCAG----CAACGAA------ 203

  scaffold229|s      95417 CACAACAATCAGTACAACACTTAAATCAATGATGACGATGGCCGATGGCC 95466
                           --     -------     v i    i  i  i           ?    v
C rnd-1_family-        202 --CAACA-------CAACAATCAAATTAACGACGACGATGGCCGNTGGCA 162

  scaffold229|s      95467 ACGGAAACCAACACAACAAACAAAT 95491
                                    v         v     
C rnd-1_family-        161 ACGGAAACCCACACAACAATCAAAT 137

Matrix = 20p43g.matrix
Kimura (with divCpGMod) = 10.73
Transitions / transversions = 1.14 (8/7)
Gap_init rate = 0.15 (19 / 124), avg. gap size = 1.00 (19 / 19)

371 20.72 0.00 14.49 scaffold229|size222717 95431 95588 (123799) C rnd-1_family-642#Unknown (14) 239 102 m_b2459s001i65 72932

  scaffold229|s      95431 CAACACTTAAATCAATGATGACGATGGCCGATGGCCACGGAAACCAACAC 95480
                                v i    i  vi i         ----i  v   i ---      
C rnd-1_family-        239 CAACAATCAAATTAAAAACGACGATGGC----AGCAACGAA---CAACAC 197

  scaffold229|s      95481 AACAAACAAATTAGAGTCGACTGTGCAGGCCCATGACCACGGAAACCAAC 95530
                                v       iv v    vi  ---   v?  i v         -- 
C rnd-1_family-        196 AACAATCAAATTAACGACGACGATG---GCCGNTGGCAACGGAAACC--C 152

  scaffold229|s      95531 ACAAGAACGAGCAACAATCAAATTAAAAACAACGATGGCAACAATGAACA 95580
                              --------            v  v   i   i  v    iiii  v 
C rnd-1_family-        151 ACA--------CAACAATCAAATGAACAACGACGGTGTCAACGGCAAAGA 110

  scaffold229|s      95581 ACACAACA 95588
                                   
C rnd-1_family-        109 ACACAACA 102

Matrix = 20p43g.matrix
Kimura (with divCpGMod) = 21.30
Transitions / transversions = 1.15 (15/13)
Gap_init rate = 0.13 (20 / 157), avg. gap size = 1.00 (20 / 20)

262 18.53 4.65 18.42 scaffold229|size222717 95466 95637 (123750) C rnd-1_family-642#Unknown (0) 253 102 m_b2459s001i66 72932

  scaffold229|s      95466 CACGGAAACCAACACAACAAACAAATTAGAGTCGACTGT-GCAGGCCCAT 95514
                                     v  i      v       i iv    vi -    ------
C rnd-1_family-        253 CACGGAAACCCACGCAACAATCAAATTAAAAACGACGATGGCAG------ 210

  scaffold229|s      95515 GACCACGGAAACCAACACAAGAACGAGCAACAATCAAATTAAAAACAACG 95564
                           -- v   i ---     ----------               vi  i   
C rnd-1_family-        209 --CAACGAA---CAACA----------CAACAATCAAATTAACGACGACG 175

  scaffold229|s      95565 ATGGC----AACAATGAA---CAACACAACAATCGAATTAACGACAACGA 95607
                                ----ii   i i --- v           i   v ---       
C rnd-1_family-        174 ATGGCCGNTGGCAACGGAAACCCACACAACAATCAAATGA---ACAACGA 128

  scaffold229|s      95608 TGGATGCTGGCAACGGAAACCCACACAACA 95637
                           i  ----  v      v  vvv        
C rnd-1_family-        127 CGG----TGTCAACGGCAAAGAACACAACA 102

Matrix = 20p43g.matrix
Kimura (with divCpGMod) = 16.66
Transitions / transversions = 1.00 (13/13)
Gap_init rate = 0.18 (31 / 171), avg. gap size = 1.16 (36 / 31)

1778 5.93 0.00 3.95 scaffold229|size222717 95518 95780 (123607) C rnd-1_family-642#Unknown (0) 253 1 m_b2459s001i67 72932

  scaffold229|s      95518 CACGGAAACCAACACAAGAACGAGCAACAATCAAATTAAAAACAACGATG 95567
                                     --   --------                    i      
C rnd-1_family-        253 CACGGAAACC--CAC--------GCAACAATCAAATTAAAAACGACGATG 214

  scaffold229|s      95568 GCAACAATGAACAACACAACAATCGAATTAACGACAACGATGGATGCTGG 95617
                              i   i                i          i       vi ?   
C rnd-1_family-        213 GCAGCAACGAACAACACAACAATCAAATTAACGACGACGATGGCCGNTGG 164

  scaffold229|s      95618 CAACGGAAACCCACACAACAATCAAATGAACAACGACGGTGTCAACAGCA 95667
                                                                         i   
C rnd-1_family-        163 CAACGGAAACCCACACAACAATCAAATGAACAACGACGGTGTCAACGGCA 114

  scaffold229|s      95668 ACAAACACAACACTACTTACAACTTGAACGACATCGCAATTGTTTTCAAC 95717
                            vi                                               
C rnd-1_family-        113 AAGAACACAACACTACTTACAACTTGAACGACATCGCAATTGTTTTCAAC 64

  scaffold229|s      95718 TCTATCACAAATAAAAAAATGATTTCTAATAAACGCAACACATACACTGA 95767
                                 i    ivv                           i        
C rnd-1_family-         63 TCTATCGCAAACCCAAAAATGATTTCTAATAAACGCAACACGTACACTGA 14

  scaffold229|s      95768 TCACCAAAAAACA 95780
                                        
C rnd-1_family-         13 TCACCAAAAAACA 1

Matrix = 20p43g.matrix
Kimura (with divCpGMod) = 3.54
Transitions / transversions = 2.75 (11/4)
Gap_init rate = 0.04 (10 / 262), avg. gap size = 1.00 (10 / 10)

1728 16.38 2.02 4.39 scaffold229|size222717 95581 95976 (123411) C rnd-1_family-39#Unknown (342) 842 456 m_b2459s001i68 72932

  scaffold229|s      95581 ACACAACAATCGAATTAACGACAACGATGGATGCTGGCAACGGAAACCCA 95630
                                                 i       vi                  
C rnd-1_family-        842 ACACAACAATCGAATTAACGACGACGATGGCCGCTGGCAACGGAAACCCA 793

  scaffold229|s      95631 CACAACAATCAAATGAACAACGACGGTGTCAACAGCAACAAACACAACAC 95680
                                                            i    vi          
C rnd-1_family-        792 CACAACAATCAAATGAACAACGACGGTGTCAACGGCAAAGAACACAACAC 743

  scaffold229|s      95681 TACTTACAACTTGAACGACATCGCAATTGTTTTCAACTCTATCACAAATA 95730
                                                                      i    iv
C rnd-1_family-        742 TACTTACAACTTGAACGACATCGCAATTGTTTTCAACTCTATCGCAAACC 693

  scaffold229|s      95731 AAAAAATGATTTCTAATAAACGCAACACATACACTGATCACCAAAAAACA 95780
                           v                           i  v                 i
C rnd-1_family-        692 CAAAAATGATTTCTAATAAACGCAACACGTAGACTGATCACCAAAAAACG 643

  scaffold229|s      95781 TTTTTAATGTCAATGTACTATAACATTAGACACATCACTAAAAAATACTC 95830
                                v          ?v     vi             i  vv  i ivv
C rnd-1_family-        642 TTTTTCATGTCAATGTNGTATAAGGTTAGACACATCACCAACCAACATGG 593

  scaffold229|s      95831 ACAACATAAATGCACCACATAA---ATGCACTAA-AAATGTTTTCAACGT 95876
                           v   v   vi  i  vv i   ---  ?vv    -i  i         i 
C rnd-1_family-        592 CCAAAATATGTGTACGTCGTAACGTATNACCTAAGGAACGTTTTCAACAT 543

  scaffold229|s      95877 TAACACATTACTTACAACGTGAAAACACATCATTCATTTTTCACATATTA 95926
                           v ivi   i   --v  i ii   viii v   --   vii  v ---- 
C rnd-1_family-        542 AAGAGCATCACT--GAATGCAAAATTGTAGCAT--ATTACCCAAA----A 501

  scaffold229|s      95927 ATATTGATCACTAATTTGAAT---GACACACCAC-TGACTGGATTACCAA 95972
                                ---------   v  i---   i      - i v  v  i     
C rnd-1_family-        500 ATATT---------TTTCAACATAGACGCACCACGTAAATGTATCACCAA 460

  scaffold229|s      95973 AAAT 95976
                               
C rnd-1_family-        459 AAAT 456

Matrix = 20p43g.matrix
Kimura (with divCpGMod) = 15.90
Transitions / transversions = 1.14 (33/29)
Gap_init rate = 0.05 (21 / 395), avg. gap size = 1.19 (25 / 21)

270 27.80 7.66 11.21 scaffold229|size222717 95799 96268 (123119) C rnd-1_family-63#Unknown (5) 664 210 m_b2459s001i70 72932

  scaffold229|s      95799 TATAACATTAGACACATCACTAAAAAATACTCACAACATAAATGCACCAC 95848
                             i   i ?vi  v i    i       iv iv    i    i       
C rnd-1_family-        664 TACAACGTNTAACTCGTCACCAAAAAATGGTTTCAACGTAAACGCACCAC 615

  scaffold229|s      95849 ATA-AATGCACTAAAAATGTTTTCAACGTTAACACATTACTTACAACGTG 95897
                           v  -  i ii i       v         v   i--- iv  v      -
C rnd-1_family-        614 TTACAACGTGCCAAAAATGGTTTCAACGTAAACG---TGGTTTCAACGT- 569

  scaffold229|s      95898 AAAACACATCA-TTCATTTTTCACAT-ATTAATATTGATCACTAATTTGA 95945
                           -    i  i  - ?  ----v i   -i i  - v  -- iivi i   -
C rnd-1_family-        568 -AAACGCACCACTNCA----ACGCATCGTCAA-AATG--CGTAGACTTG- 528

  scaffold229|s      95946 ATGACACACCACTGACTGGATTACC-AAAAATAGTTTTCCATTGAAACAT 95994
                           - v   -  vvv i   v - i   -      i    --  vi v  - i
C rnd-1_family-        527 -TTACA-ACGTGTAACTCG-TCACCAAAAAATGGTTT--CAACGTAA-AC 484

  scaffold229|s      95995 GAACCACATTGCAATTGTTTTCAACTCTATCATAAACCCAAAAACCAAAA 96044
                            v     -  i   v  --------------------       ------
C rnd-1_family-        483 GCACCAC-TTACAAGTG--------------------CCAAAAA------ 461

  scaffold229|s      96045 ATAATTCTAACATAAAGGCATCACATA-GATGTATAG-GCATCACT-AAA 96091
                             ii  ii   i    v   i  ?v  -i i  i  i-v i    i-   
C rnd-1_family-        460 ATGGTTTCAACGTAAACGCACCANTTACAACGTGTAACTCGTCACCAAAA 411

  scaffold229|s      96092 AATGTTGTCAACGTTAACACGTTACT----TACAACTTGAAAACACAGCA 96137
                               v v       v   i iii   ---- i  v v v     i  - i
C rnd-1_family-        410 AATGGTTTCAACGTAAACGCACCACTTCAATGCATCGTCAAAACGCA-CG 362

  scaffold229|s      96138 TTCATTTTTCACATCTTGATATTGATCAC-------TGATTAGAATG--- 96177
                           i vi  ----   v v  vv i vi    -------  i  vv  i ---
C rnd-1_family-        361 CTAGTT----ACAACGTGTAACTCGTCACCAAAAAATGGTTTCAACGTAA 316

  scaffold229|s      96178 ACACACCACTGAC----TGGA-----TTACCAAAAAAGGTTTTCCATTTA 96218
                             i       v  ----  v ----- i         v v    v iv  
C rnd-1_family-        315 ACGCACCACTTACAACGTGTAACTCGTCACCAAAAAATGGTTTCAACGTA 266

  scaffold229|s      96219 AACACACCACATAAATACATCACCAAAAGC-TGTT-----TTCAATGCAA 96262
                              i i    v v  ii    ii     ii-    -----  v  i i? 
C rnd-1_family-        265 AACGCGCCACTTCAACGCATCGTCAAAAATGTGTTAAGCGTTAAACGTNA 216

  scaffold229|s      96263 ATGCAT 96268
                            i    
C rnd-1_family-        215 ACGCAT 210

Matrix = 20p43g.matrix
Kimura (with divCpGMod) = 25.99
Transitions / transversions = 1.47 (69/47)
Gap_init rate = 0.14 (65 / 469), avg. gap size = 1.34 (87 / 65)


534 23.53 3.68 12.50 scaffold229|size222717 95711 96118 (123269) rnd-4_family-169#RC/Helitron 660 1035 (7218) m_b2459s001i69 72933

  scaffold229|s      95711 TTTCAACTCTATCACAAATAAAAAAATGATTTCTAA--TAAACGCAACAC 95758
                                  v   v i  v ivv      --   ii  --        v   
  rnd-4_family-        660 TTTCAACGCTAACGCACACCCAAAAAT--TTTTCAACGTAAACGCACCAC 707

  scaffold229|s      95759 ATACACTGATCACCAAAAAACATTTTTAATGTCAATGTACTATAACATTA 95808
                           i     -  ---       i ---    -i     i i   i-- v    
  rnd-4_family-        708 GTACAC-GA---CCAAAAAGC---TTTA-CGTCAACGCACTG--AAATTA 747

  scaffold229|s      95809 GACACATCACTAAAAAATACTCACAACATAAATGCACCACATAAATGCA- 95857
                           -  i  i   i     -iii iv    i   -i       i   vi   -
  rnd-4_family-        748 -ACGCACCACCAAAAA-CGTTTTCAACGTAA-CGCACCACGTAACCGCAT 794

  scaffold229|s      95858 ---CTAAAAATGTTTTCAACGTTAACACATTACTTACAACGTGAAAACAC 95904
                           --- v       ?             i  i             -      
  rnd-4_family-        795 CACCAAAAAATGNTTTCAACGTTAACGCACTACTTACAACGTG-AAACAC 843

  scaffold229|s      95905 ATCATT-CATTTTTCACATATTAATATTGAT-CACTAATTTGAATGACAC 95952
                           i   ii-v vv     - iiv   ----  i-    ?  ----i v  ii
  rnd-4_family-        844 GTCACCAAAGATTTCA-ACGATAA----GACGCACTNAT----GTCACGT 884

  scaffold229|s      95953 ACCACTGACTGGATTACCAAAAA----TAGTTTTCCATTGAAACATGAAC 95998
                            v  v    - v  i        ----i      i -----   i ?  -
  rnd-4_family-        885 AACAATGAC-GCATCACCAAAAAGTGGCAGTTTTTC-----AACGTNAA- 927

  scaffold229|s      95999 CACATTGCAATTGTTTTCAACTCTATCATAAACCCAAAAACC-AAAAATA 96047
                            i  i i --------   ----i v i i   v  v v   -      i
  rnd-4_family-        928 CGCACTAC--------TCA----CAACGTGAACGCACATACCAAAAAATG 965

  scaffold229|s      96048 ATTCTAACATAAAGGCATCACATA--GATGTATAGGCATCACTAAAAATG 96095
                           v  ii   ---  v   i   v  --i i  vv vv      i     v 
  rnd-4_family-        966 TTTTCAAC---AACGCACCACTTAACAACGTTAACTCATCACCAAAAAAG 1012

  scaffold229|s      96096 TTGTCAACGTTAACACGTTACTT 96118
                           ? v           i iii    
  rnd-4_family-       1013 NTTTCAACGTTAACGCACCACTT 1035

Matrix = 20p43g.matrix
Kimura (with divCpGMod) = 21.32
Transitions / transversions = 1.71 (53/31)
Gap_init rate = 0.13 (54 / 407), avg. gap size = 1.15 (62 / 54)


916 12.22 4.30 3.19 scaffold229|size222717 95818 96003 (123384) rnd-1_family-87#Unknown 526 713 (333) m_b2459s001i71 72934

  scaffold229|s      95818 CTAAAAAATACTCACAACATAAATGCACCACATAAATGCACTAAAAATGT 95867
                               ii  vii iv         v   i   - i      ---   v   
  rnd-1_family-        526 CTAAGGAAGGTTTTCAACATAAAAGCATCAC-TGAATGCA---AAATTGT 571

  scaffold229|s      95868 ------TT--TCAACGTTAACACATTACTTACAACGTGAAAACACATCAT 95909
                           ------  --i          v            i    v      v   
  rnd-1_family-        572 AGCATATTACCCAACGTTAACTCATTACTTACAATGTGATAACACAGCAT 621

  scaffold229|s      95910 TCATTTTTCACATATTAATATTGATCACTAATTTGAATGACACACCACTG 95959
                                        v                   v                
  rnd-1_family-        622 TCATTTTTCACATCTTAATATTGATCACTAATTAGAATGACACACCACTG 671

  scaffold229|s      95960 ACTGGATTACCAAAAATAGTTTTCCATTGAAACATGAACCACAT 96003
                                            i       i  v     i--       
  rnd-1_family-        672 ACTGGATTACCAAAAATGGTTTTCCGTTTAAACAC--ACCACAT 713

Matrix = 20p43g.matrix
Kimura (with divCpGMod) = 12.80
Transitions / transversions = 1.20 (12/10)
Gap_init rate = 0.04 (8 / 185), avg. gap size = 1.75 (14 / 8)

967 4.76 7.38 1.27 scaffold229|size222717 95871 96019 (123368) rnd-1_family-87#Unknown 1 158 (888) m_b2459s001i72 72934

  scaffold229|s      95871 CAACGTTAACACATTACTTACAACGTGAAAACACATCATTCATTTTTCAC 95920
                                     ?            i?          v              
  rnd-1_family-          1 CAACGTTAACNCATTACTTACAATNTGAAAACACAGCATTCATTTTTCAC 50

  scaffold229|s      95921 ATATTAATATTGATCACTAATTTGAATGACACACCACTGACTGGATTACC 95970
                             v                   ?                           
  rnd-1_family-         51 ATCTTAATATTGATCACTAATTNGAATGACACACCACTGACTGGATTACC 100

  scaffold229|s      95971 AAAAATAGTTTTCCATTGAAACATGAACCACAT---TGC--------AAT 96009
                                 i          v    -- v       ---   --------  v
  rnd-1_family-        101 AAAAATGGTTTTCCATTTAAAC--GCACCACATAAATGCATCACCAAAAA 148

  scaffold229|s      96010 TGTTTTCAAC 96019
                                     
  rnd-1_family-        149 TGTTTTCAAC 158

Matrix = 20p43g.matrix
Kimura (with divCpGMod) = 5.03
Transitions / transversions = 0.40 (2/5)
Gap_init rate = 0.03 (4 / 148), avg. gap size = 3.25 (13 / 4)


534 23.53 3.68 12.50 scaffold229|size222717 95711 96118 (123269) rnd-4_family-169#RC/Helitron 660 1035 (7218) m_b2459s001i69 72933

  scaffold229|s      95711 TTTCAACTCTATCACAAATAAAAAAATGATTTCTAA--TAAACGCAACAC 95758
                                  v   v i  v ivv      --   ii  --        v   
  rnd-4_family-        660 TTTCAACGCTAACGCACACCCAAAAAT--TTTTCAACGTAAACGCACCAC 707

  scaffold229|s      95759 ATACACTGATCACCAAAAAACATTTTTAATGTCAATGTACTATAACATTA 95808
                           i     -  ---       i ---    -i     i i   i-- v    
  rnd-4_family-        708 GTACAC-GA---CCAAAAAGC---TTTA-CGTCAACGCACTG--AAATTA 747

  scaffold229|s      95809 GACACATCACTAAAAAATACTCACAACATAAATGCACCACATAAATGCA- 95857
                           -  i  i   i     -iii iv    i   -i       i   vi   -
  rnd-4_family-        748 -ACGCACCACCAAAAA-CGTTTTCAACGTAA-CGCACCACGTAACCGCAT 794

  scaffold229|s      95858 ---CTAAAAATGTTTTCAACGTTAACACATTACTTACAACGTGAAAACAC 95904
                           --- v       ?             i  i             -      
  rnd-4_family-        795 CACCAAAAAATGNTTTCAACGTTAACGCACTACTTACAACGTG-AAACAC 843

  scaffold229|s      95905 ATCATT-CATTTTTCACATATTAATATTGAT-CACTAATTTGAATGACAC 95952
                           i   ii-v vv     - iiv   ----  i-    ?  ----i v  ii
  rnd-4_family-        844 GTCACCAAAGATTTCA-ACGATAA----GACGCACTNAT----GTCACGT 884

  scaffold229|s      95953 ACCACTGACTGGATTACCAAAAA----TAGTTTTCCATTGAAACATGAAC 95998
                            v  v    - v  i        ----i      i -----   i ?  -
  rnd-4_family-        885 AACAATGAC-GCATCACCAAAAAGTGGCAGTTTTTC-----AACGTNAA- 927

  scaffold229|s      95999 CACATTGCAATTGTTTTCAACTCTATCATAAACCCAAAAACC-AAAAATA 96047
                            i  i i --------   ----i v i i   v  v v   -      i
  rnd-4_family-        928 CGCACTAC--------TCA----CAACGTGAACGCACATACCAAAAAATG 965

  scaffold229|s      96048 ATTCTAACATAAAGGCATCACATA--GATGTATAGGCATCACTAAAAATG 96095
                           v  ii   ---  v   i   v  --i i  vv vv      i     v 
  rnd-4_family-        966 TTTTCAAC---AACGCACCACTTAACAACGTTAACTCATCACCAAAAAAG 1012

  scaffold229|s      96096 TTGTCAACGTTAACACGTTACTT 96118
                           ? v           i iii    
  rnd-4_family-       1013 NTTTCAACGTTAACGCACCACTT 1035

Matrix = 20p43g.matrix
Kimura (with divCpGMod) = 21.32
Transitions / transversions = 1.71 (53/31)
Gap_init rate = 0.13 (54 / 407), avg. gap size = 1.15 (62 / 54)


296 22.76 1.09 4.49 scaffold229|size222717 96038 96129 (123258) rnd-1_family-71#Simple_repeat 105 193 (94) m_b2459s001i73 72935

  scaffold229|s      96038 ACCAAAAATAATTCTAACATAAAGGCATCACATAGATGTATAGGCATCAC 96087
                                    ii  ii   i    v   i   v  v --- i v       
  rnd-1_family-        105 ACCAAAAATGGTTTCAACGTAAACGCACCACTTACA---ACACGCATCAC 151

  scaffold229|s      96088 T-AAAAATGTTGTCAACGTTAACACGTTACTTACAACTTGAAA 96129
                           i-       v v      -    i iii         v  v  
  rnd-1_family-        152 CAAAAAATGGTTTCAACG-TAACGCACCACTTACAACGTGTAA 193

Matrix = 20p43g.matrix
Kimura (with divCpGMod) = 24.50
Transitions / transversions = 1.50 (12/8)
Gap_init rate = 0.05 (5 / 91), avg. gap size = 1.00 (5 / 5)


2770 10.54 0.92 1.39 scaffold229|size222717 96049 96481 (122906) rnd-1_family-87#Unknown 537 967 (79) m_b2459s001i74 72934

  scaffold229|s      96049 TTCTAACATAAAGGCATCACATAGATGTATAGGCATCACTAAAAATGTTG 96098
                             ii        i       - ii   i v ivii vi -----  i  i
  rnd-1_family-        537 TTTCAACATAAAAGCATCAC-TGAATGCAAAATTGTAGC-----ATATTA 580

  scaffold229|s      96099 TC-AACGTTAACACGTTACTTACAACTTGAAAACACAGCATTCATTTTTC 96147
                           i -         v i          iv   v                   
  rnd-1_family-        581 CCCAACGTTAACTCATTACTTACAATGTGATAACACAGCATTCATTTTTC 630

  scaffold229|s      96148 ACATCTTGATATTGATCACTGATTAGAATGACACACCACTGACTGGATTA 96197
                                  i            i                             
  rnd-1_family-        631 ACATCTTAATATTGATCACTAATTAGAATGACACACCACTGACTGGATTA 680

  scaffold229|s      96198 CCAAAAAAGGTTTTCCATTTAAACACACCACATAAATACATCACCAAAAG 96247
                                  v        i                                i
  rnd-1_family-        681 CCAAAAATGGTTTTCCGTTTAAACACACCACATAAATACATCACCAAAAA 730

  scaffold229|s      96248 CTGTTTTCAATGCAAATGCATGAAAGACCATATAAAAACACAGCATTCAT 96297
                                           i      v         i                
  rnd-1_family-        731 CTGTTTTCAATGCAAACGCATGACAGACCATATGAAAACACAGCATTCAT 780

  scaffold229|s      96298 TTTCTCTGCCAAAATCATGCTTTCAACTTACCTTATAACCAACATGGCCA 96347
                                     v              v v                      
  rnd-1_family-        781 TTTCTCTGCCTAAATCATGCTTTCATCGTACCTTATAACCAACATGGCCA 830

  scaffold229|s      96348 AAATGTGTGTATGGCGTAACATATAACCTAAGAAAGGTTTTCAACATGAA 96397
                               i      i v      i           i  v           i  
  rnd-1_family-        831 AAATATGTGTACGTCGTAACGTATAACCTAAGGAACGTTTTCAACATAAA 880

  scaffold229|s      96398 AGCATCACTCAATGCAAAATTGTAGCATATTACCAAAAAA-AAATTTCAA 96446
                                    v                        v     - vv      
  rnd-1_family-        881 AGCATCACTGAATGCAAAATTGTAGCATATTACCCAAAAATATTTTTCAA 930

  scaffold229|s      96447 CATAGACGCACCAGCTAAATGTATCA--AAAAATGTT 96481
                                        vv           --         
  rnd-1_family-        931 CATAGACGCACCACGTAAATGTATCACCAAAAATGTT 967

Matrix = 20p43g.matrix
Kimura (with divCpGMod) = 10.42
Transitions / transversions = 1.37 (26/19)
Gap_init rate = 0.02 (9 / 432), avg. gap size = 1.11 (10 / 9)

1332 20.27 9.21 3.87 scaffold229|size222717 96426 96892 (122495) rnd-1_family-87#Unknown 95 585 (461) m_b2459s001i76 72934

  scaffold229|s      96426 ATTACCAAAAAAAAATTTCAACATAGACGCACCAGCTAAATGTATCA--A 96473
                                      viiv    v iv  i        vv      i    -- 
  rnd-1_family-         95 ATTACCAAAAATGGTTTTCCATTTAAACGCACCACATAAATGCATCACCA 144

  scaffold229|s      96474 AAAATGTTTTCAATGTTGAAGCACTCAAAAGTGGCCACGGCCAAAAAAGG 96523
                                        i i--  i i v i v  --i     -iv    v vi
  rnd-1_family-        145 AAAATGTTTTCAACGC--AAACGCACGACAG--ACCACG-TGAAAACACA 189

  scaffold229|s      96524 G-----ATTTGATCTAACCGAAGAAAGGTTTTCAACACTCGTCCAACCGG 96568
                            -----    v?   i-  v  iv  v i     ----    ---   vv
  rnd-1_family-        190 GCATTCATTTTNTCTG-CCTAAATAATGCTTTCA----TCGT---ACCTT 231

  scaffold229|s      96569 ATAACAAAAATGGTTTTCAGAATAAGCACAAGGCATAA-GTAAATGACAA 96617
                                v  v    i---  i    v  ii v v i   -   v i-- v 
  rnd-1_family-        232 ATAACCAACATGGC---CAAAATATGCGTACGTCGTAACGTATAC--CTA 276

  scaffold229|s      96618 AAAATTGTTTTCAAAACAACA-CAGGACTGACTG----------G---AT 96653
                            ii vi        v i  v -  vv     v  ---------- ---  
  rnd-1_family-        277 AGGAACGTTTTCAACATAAAAGCATCACTGAATGCAAAATTGTAGCATAT 326

  scaffold229|s      96654 TACC-AAAAACAGTTTTTCAAT-TAAACACACCACATAAATACATCACCA 96701
                               -     i -        i-  i  i      i     ii       
  rnd-1_family-        327 TACCCAAAAATA-TTTTTCAACATAGACGCACCACGTAAATGTATCACCA 375

  scaffold229|s      96702 AAA----------TC---------TAGTTTCAATGCAAACACATGAAAGA 96732
                              ----------  --------- iv             i     v   
  rnd-1_family-        376 AAAATGTTACGGTTCACCAAAAACTGTTTTCAATGCAAACGCATGACAGA 425

  scaffold229|s      96733 CCATATGAAAACAAGGCATTCATGTTCTCTGCCTAAATCATGCTTCCTTC 96782
                                        vi?     i v                     i vv 
  rnd-1_family-        426 CCATATGAAAACACANCATTCGTTTTCTCTGCCTAAATCATGCTTTCAAC 475

  scaffold229|s      96783 CTACTTTATAAGCAACATGGCCAAAATATGTGTACGTCATAATGTATTAC 96832
                           v   i      v                       i  i   i    v  
  rnd-1_family-        476 GTACCTTATAACCAACATGGCCAAAATATGTGTACATCGTAACGTATAAC 525

  scaffold229|s      96833 CTAAGAAATGTTTTCAACATTAGAGCATCACTAAACTCAACATTGTATCA 96882
                                i  v           v i         i  iv   v      v  
  rnd-1_family-        526 CTAAGGAAGGTTTTCAACATAAAAGCATCACTGAATGCAAAATTGTAGCA 575

  scaffold229|s      96883 TATTACACAA 96892
                                 v   
  rnd-1_family-        576 TATTACCCAA 585

Matrix = 20p43g.matrix
Kimura (with divCpGMod) = 20.61
Transitions / transversions = 1.02 (46/45)
Gap_init rate = 0.06 (29 / 466), avg. gap size = 2.14 (62 / 29)

6667 9.84 0.72 0.31 scaffold229|size222717 96632 97599 (121788) rnd-1_family-87#Unknown 75 1046 (0) m_b2459s001i77 72934

  scaffold229|s      96632 AACAACACAGGACTGACTGGATTACCAAAAACAGTTTTTCAATTAAACAC 96681
                             ii     vv                    ii     i  v      i 
  rnd-1_family-         75 AATGACACACCACTGACTGGATTACCAAAAATGGTTTTCCATTTAAACGC 124

  scaffold229|s      96682 ACCACATAAATACATCACCAAAATCTAGTTTCAATGCAAACACATGAAAG 96731
                                      i           -v iv      i      i  i  v  
  rnd-1_family-        125 ACCACATAAATGCATCACCAAAA-ATGTTTTCAACGCAAACGCACGACAG 173

  scaffold229|s      96732 ACCATATGAAAACAAGGCATTCATGTTCTCTGCCTAAATCATGCTTCCTT 96781
                               ii        vi        v  ?           v      i v 
  rnd-1_family-        174 ACCACGTGAAAACACAGCATTCATTTTNTCTGCCTAAATAATGCTTTCAT 223

  scaffold229|s      96782 CCTACTTTATAAGCAACATGGCCAAAATATGTGTACGTCATAATGTATTA 96831
                            v   i      v                  i       i   i    - 
  rnd-1_family-        224 CGTACCTTATAACCAACATGGCCAAAATATGCGTACGTCGTAACGTAT-A 272

  scaffold229|s      96832 CCTAAGAAATGTTTTCAACATTAGAGCATCACTAAACTCAACATTGTATC 96881
                                 i  i           v i         i  iv   v      v 
  rnd-1_family-        273 CCTAAGGAACGTTTTCAACATAAAAGCATCACTGAATGCAAAATTGTAGC 322

  scaffold229|s      96882 ATATTACACAAAACTATTTTTCAACATAGACGCACGATGTAAATGTATCA 96931
                                  v     v                     v i            
  rnd-1_family-        323 ATATTACCCAAAAATATTTTTCAACATAGACGCACCACGTAAATGTATCA 372

  scaffold229|s      96932 CCAACAAATGTTAGGGTTCACCAAAAACTGTTTTCAATGCAAATGCATGA 96981
                               -        v                             i      
  rnd-1_family-        373 CCAA-AAATGTTACGGTTCACCAAAAACTGTTTTCAATGCAAACGCATGA 421

  scaffold229|s      96982 CAGACCATATGAAATTACATCATTCATTTTCGCTGCCTAAATCATGTTTT 97031
                                         vi   ?     i     v              i   
  rnd-1_family-        422 CAGACCATATGAAAACACANCATTCGTTTTCTCTGCCTAAATCATGCTTT 471

  scaffold229|s      97032 CAACATGCCTTATAACCAACATTGCTAATATATGTGTACATCGTAACGTA 97081
                               i i               v  i  v                     
  rnd-1_family-        472 CAACGTACCTTATAACCAACATGGCCAAAATATGTGTACATCGTAACGTA 521

  scaffold229|s      97082 TAACCTAAGAAAGGTTTTCAACATAAAAGTATCACTGAATGCAAAATTGT 97131
                                    i                   i                    
  rnd-1_family-        522 TAACCTAAGGAAGGTTTTCAACATAAAAGCATCACTGAATGCAAAATTGT 571

  scaffold229|s      97132 AGCATATTACCCAACGTTTACTCATTGTTTACAATATGATAACACAGCAT 97181
                                             v       ii       i              
  rnd-1_family-        572 AGCATATTACCCAACGTTAACTCATTACTTACAATGTGATAACACAGCAT 621

  scaffold229|s      97182 TCACTTTTCACAACTTACTATTGATCACTAATTAGAATGCCACACCACAG 97231
                              i        v    v                     v        v 
  rnd-1_family-        622 TCATTTTTCACATCTTAATATTGATCACTAATTAGAATGACACACCACTG 671

  scaffold229|s      97232 ACTGGATTACCAAAAATGGTTTTCCATTTAAACATTCCACATAAATACAT 97281
                                                    i        iv              
  rnd-1_family-        672 ACTGGATTACCAAAAATGGTTTTCCGTTTAAACACACCACATAAATACAT 721

  scaffold229|s      97282 CACCAAAAACTGTTTTCAATGCAAATGCATTACAGACCATACGAAAACAC 97331
                                                    i    v          i        
  rnd-1_family-        722 CACCAAAAACTGTTTTCAATGCAAACGCATGACAGACCATATGAAAACAC 771

  scaffold229|s      97332 AGCATTCATTTTTTCTGCCTAAATAATGCTTACATCGTACCTTATAACCA 97381
                                       i           v      v                  
  rnd-1_family-        772 AGCATTCATTTTCTCTGCCTAAATCATGCTTTCATCGTACCTTATAACCA 821

  scaffold229|s      97382 ACATGGCCACAATATGTGTACGTCGTACCG-------TAAGGAACGTTTT 97424
                                    v                 v  -------             
  rnd-1_family-        822 ACATGGCCAAAATATGTGTACGTCGTAACGTATAACCTAAGGAACGTTTT 871

  scaffold229|s      97425 CAACATAAAAGCATCACTGATTGTAAAATAGTAGCCTATTACCCAAAAAT 97474
                                               v  i     v     v              
  rnd-1_family-        872 CAACATAAAAGCATCACTGAATGCAAAATTGTAGCATATTACCCAAAAAT 921

  scaffold229|s      97475 ATTTTTCAACATTGAAGCACTATGTAAATGTATTACCAAAAATGATACAG 97524
                                       v  v    i i          i          v   i 
  rnd-1_family-        922 ATTTTTCAACATAGACGCACCACGTAAATGTATCACCAAAAATGTTACGG 971

  scaffold229|s      97525 TTCACCAAAAACTGTTTTTTATGCAAACGCATAACAGACCATATGAAACC 97574
                                             iv            i               v 
  rnd-1_family-        972 TTCACCAAAAACTGTTTTCAATGCAAACGCATGACAGACCATATGAAAAC 1021

  scaffold229|s      97575 ACATCATTCGTTTTTGCTGCCTAAA 97599
                                         iv         
  rnd-1_family-       1022 ACATCATTCGTTTTCTCTGCCTAAA 1046

Matrix = 20p43g.matrix
Kimura (with divCpGMod) = 8.77
Transitions / transversions = 1.16 (51/44)
Gap_init rate = 0.00 (4 / 967), avg. gap size = 2.50 (10 / 4)

7407 8.48 0.87 0.29 scaffold229|size222717 97143 98182 (121205) rnd-1_family-87#Unknown 1 1046 (0) m_b2459s001i78 72934

  scaffold229|s      97143 CAACGTTTACTCATTGTTTACAATATGATAACACAGCATTCACTTTTCAC 97192
                                  v  ?    ii       ?   v             i       
  rnd-1_family-          1 CAACGTTAACNCATTACTTACAATNTGAAAACACAGCATTCATTTTTCAC 50

  scaffold229|s      97193 AACTTACTATTGATCACTAATTAGAATGCCACACCACAGACTGGATTACC 97242
                            v    v               ?     v        v            
  rnd-1_family-         51 ATCTTAATATTGATCACTAATTNGAATGACACACCACTGACTGGATTACC 100

  scaffold229|s      97243 AAAAATGGTTTTCCATTTAAACATTCCACATAAATACATCACCAAAAACT 97292
                                                 iiv          i            - 
  rnd-1_family-        101 AAAAATGGTTTTCCATTTAAACGCACCACATAAATGCATCACCAAAAA-T 149

  scaffold229|s      97293 GTTTTCAATGCAAATGCATTACAGACCATACGAAAACACAGCATTCATTT 97342
                                   i     i   iv        iii                   
  rnd-1_family-        150 GTTTTCAACGCAAACGCACGACAGACCACGTGAAAACACAGCATTCATTT 199

  scaffold229|s      97343 TTTCTGCCTAAATAATGCTTACATCGTACCTTATAACCAACATGGCCACA 97392
                            ?                  v                           v 
  rnd-1_family-        200 TNTCTGCCTAAATAATGCTTTCATCGTACCTTATAACCAACATGGCCAAA 249

  scaffold229|s      97393 ATATGTGTACGTCGTACCGTA------AGGAACGTTTTCAACATAAAAGC 97436
                                i          v    ------                       
  rnd-1_family-        250 ATATGCGTACGTCGTAACGTATACCTAAGGAACGTTTTCAACATAAAAGC 299

  scaffold229|s      97437 ATCACTGATTGTAAAATAGTAGCCTATTACCCAAAAATATTTTTCAACAT 97486
                                   v  i     v     v                          
  rnd-1_family-        300 ATCACTGAATGCAAAATTGTAGCATATTACCCAAAAATATTTTTCAACAT 349

  scaffold229|s      97487 TGAAGCACTATGTAAATGTATTACCAAAAATGATACAGTTCACCAAAAAC 97536
                           v  v    i i          i          v   i             
  rnd-1_family-        350 AGACGCACCACGTAAATGTATCACCAAAAATGTTACGGTTCACCAAAAAC 399

  scaffold229|s      97537 TGTTTTTTATGCAAACGCATAACAGACCATATGAAACCACATCATTCGTT 97586
                                 iv            i               v    ?        
  rnd-1_family-        400 TGTTTTCAATGCAAACGCATGACAGACCATATGAAAACACANCATTCGTT 449

  scaffold229|s      97587 TTTGCTGCCTAAATGATGCTGTCAACGTACCTTATAACCAACATTGTCAA 97636
                             iv          v     v                       v i   
  rnd-1_family-        450 TTCTCTGCCTAAATCATGCTTTCAACGTACCTTATAACCAACATGGCCAA 499

  scaffold229|s      97637 AATATGTGTACATTGTAACATATAACCTAAGGAAGACTTTCAACACAAAA 97686
                                        i     i               ii        i    
  rnd-1_family-        500 AATATGTGTACATCGTAACGTATAACCTAAGGAAGGTTTTCAACATAAAA 549

  scaffold229|s      97687 GTATCACTGAACGCAAAATTGTAGCATATTACCCAACGTTAACTCGTTAC 97736
                            i         i                                 i    
  rnd-1_family-        550 GCATCACTGAATGCAAAATTGTAGCATATTACCCAACGTTAACTCATTAC 599

  scaffold229|s      97737 TTACAATTTGATAACACAGCATTCACTTTTCACATCTTAATTTTGATCAC 97786
                                  v                 i               v        
  rnd-1_family-        600 TTACAATGTGATAACACAGCATTCATTTTTCACATCTTAATATTGATCAC 649

  scaffold229|s      97787 TCATTAGAATGCCACACTACTGACTGGATTACCAAAAATGGTTTTCTATT 97836
                            v         v     i                            ii  
  rnd-1_family-        650 TAATTAGAATGACACACCACTGACTGGATTACCAAAAATGGTTTTCCGTT 699

  scaffold229|s      97837 TAAAAACACCACATAAATACATCACTCAAAACTGTTTTCAATACAAATGC 97886
                               v                    iv               i    i  
  rnd-1_family-        700 TAAACACACCACATAAATACATCACCAAAAACTGTTTTCAATGCAAACGC 749

  scaffold229|s      97887 ATGACAGACGACATGAAAACTCAGCATTATTTTTTTCTGCCTAAATAATG 97936
                                    v i        v       vv    i           v   
  rnd-1_family-        750 ATGACAGACCATATGAAAACACAGCATTCATTTTCTCTGCCTAAATCATG 799

  scaffold229|s      97937 CTTTCATCGTACCTTATGACCAACATGGCCAAAATATGTGTACGTCTAAA 97986
                                            i                            vv  
  rnd-1_family-        800 CTTTCATCGTACCTTATAACCAACATGGCCAAAATATGTGTACGTCGTAA 849

  scaffold229|s      97987 CATATAACATAAGGAATGTTTTGAACATAAAAGCATCATTGAATGCAAAA 98036
                            i      v       i     v               i           
  rnd-1_family-        850 CGTATAACCTAAGGAACGTTTTCAACATAAAAGCATCACTGAATGCAAAA 899

  scaffold229|s      98037 TTGTAGCATATTACCCCCAAAAA---GTTTCAACATAGACGCACCATGTA 98083
                                        --        ---v                   i   
  rnd-1_family-        900 TTGTAGCATATTA--CCCAAAAATATTTTTCAACATAGACGCACCACGTA 947

  scaffold229|s      98084 AATGTATCACAAAAAATGTTAGGGTTCACCAAAAACTGTTTTCAATGCAA 98133
                                     v          v                            
  rnd-1_family-        948 AATGTATCACCAAAAATGTTACGGTTCACCAAAAACTGTTTTCAATGCAA 997

  scaffold229|s      98134 ACGCATGACAGACCATATGAAAACATATCATGTGTTTTCTCTGCCTAAA 98182
                                                    i     vi                
  rnd-1_family-        998 ACGCATGACAGACCATATGAAAACACATCATTCGTTTTCTCTGCCTAAA 1046

Matrix = 20p43g.matrix
Kimura (with divCpGMod) = 7.48
Transitions / transversions = 1.10 (46/42)
Gap_init rate = 0.00 (5 / 1039), avg. gap size = 2.40 (12 / 5)

6855 7.93 0.41 0.94 scaffold229|size222717 97720 98686 (120701) rnd-1_family-87#Unknown 1 962 (84) m_b2459s001i79 72934

  scaffold229|s      97720 CAACGTTAACTCGTTACTTACAATTTGATAACACAGCATTCACTTTTCAC 97769
                                     ? i           ?   v             i       
  rnd-1_family-          1 CAACGTTAACNCATTACTTACAATNTGAAAACACAGCATTCATTTTTCAC 50

  scaffold229|s      97770 ATCTTAATTTTGATCACTCATTAGAATGCCACACTACTGACTGGATTACC 97819
                                   v         v   ?     v     i               
  rnd-1_family-         51 ATCTTAATATTGATCACTAATTNGAATGACACACCACTGACTGGATTACC 100

  scaffold229|s      97820 AAAAATGGTTTTCTATTTAAAAACACCACATAAATACATCACTCAAAACT 97869
                                        i       vi            i      -     v 
  rnd-1_family-        101 AAAAATGGTTTTCCATTTAAACGCACCACATAAATGCATCAC-CAAAAAT 149

  scaffold229|s      97870 GTTTTCAATACAAATGCATGACAGACGACATGAAAACTCAGCATTATTTT 97919
                                   ii    i   i       v  i       v       vv   
  rnd-1_family-        150 GTTTTCAACGCAAACGCACGACAGACCACGTGAAAACACAGCATTCATTT 199

  scaffold229|s      97920 TTTCTGCCTAAATAATGCTTTCATCGTACCTTATGACCAACATGGCCAAA 97969
                            ?                                i               
  rnd-1_family-        200 TNTCTGCCTAAATAATGCTTTCATCGTACCTTATAACCAACATGGCCAAA 249

  scaffold229|s      97970 ATATGTGTACGTCTAAACATATAACATAAGGAATGTTTTGAACATAAAAG 98019
                                i       vv   i   -  v       i     v          
  rnd-1_family-        250 ATATGCGTACGTCGTAACGTAT-ACCTAAGGAACGTTTTCAACATAAAAG 298

  scaffold229|s      98020 CATCATTGAATGCAAAATTGTAGCATATTACCCCCAAAAA---GTTTCAA 98066
                                i                        --        ---v      
  rnd-1_family-        299 CATCACTGAATGCAAAATTGTAGCATATTA--CCCAAAAATATTTTTCAA 346

  scaffold229|s      98067 CATAGACGCACCATGTAAATGTATCACAAAAAATGTTAGGGTTCACCAAA 98116
                                        i             v          v           
  rnd-1_family-        347 CATAGACGCACCACGTAAATGTATCACCAAAAATGTTACGGTTCACCAAA 396

  scaffold229|s      98117 AACTGTTTTCAATGCAAACGCATGACAGACCATATGAAAACATATCATGT 98166
                                                                     i ?   vi
  rnd-1_family-        397 AACTGTTTTCAATGCAAACGCATGACAGACCATATGAAAACACANCATTC 446

  scaffold229|s      98167 GTTTTCTCTGCCTAAATCATGCTTTCAACGTACATTATAACCAATATTTC 98216
                                                            v          i  vv 
  rnd-1_family-        447 GTTTTCTCTGCCTAAATCATGCTTTCAACGTACCTTATAACCAACATGGC 496

  scaffold229|s      98217 CAAAATAAGTGTACATCGTAACGTATAACCTAAGAAAGGTTTTTAACATA 98266
                                  v                          i        i      
  rnd-1_family-        497 CAAAATATGTGTACATCGTAACGTATAACCTAAGGAAGGTTTTCAACATA 546

  scaffold229|s      98267 AAAGCATCACTGAATGCAAAATTGTAGCATATTACCCAACGTTAACTCAT 98316
                                                                             
  rnd-1_family-        547 AAAGCATCACTGAATGCAAAATTGTAGCATATTACCCAACGTTAACTCAT 596

  scaffold229|s      98317 GACTTACTAGGTGATAACACAGCATTCATTTTTCAAATCTTAATATTGAT 98366
                           v      v v                         v              
  rnd-1_family-        597 TACTTACAATGTGATAACACAGCATTCATTTTTCACATCTTAATATTGAT 646

  scaffold229|s      98367 CACTAATTAGAATGCCACACCACTGACTGGATTACCAAATATGGTTTTCT 98416
                                         v                        v         i
  rnd-1_family-        647 CACTAATTAGAATGACACACCACTGACTGGATTACCAAAAATGGTTTTCC 696

  scaffold229|s      98417 GTTTAAACATACCACATGAATACATCACCAAAAACTGTTTTCAATGCAAA 98466
                                    i       i                                
  rnd-1_family-        697 GTTTAAACACACCACATAAATACATCACCAAAAACTGTTTTCAATGCAAA 746

  scaffold229|s      98467 TGCATTACAGACCATATGAAAACACAGCATTCATTTTTTCTGCCAAAATC 98516
                           i    v                               i      v     
  rnd-1_family-        747 CGCATGACAGACCATATGAAAACACAGCATTCATTTTCTCTGCCTAAATC 796

  scaffold229|s      98517 ATGCTTTCAATGAACCTTACAACCAAAATGGCCAAAATATTCGCGTATGC 98566
                                    vi v      i      v             -- i   i i
  rnd-1_family-        797 ATGCTTTCATCGTACCTTATAACCAACATGGCCAAAATAT--GTGTACGT 844

  scaffold229|s      98567 TGTAACGTATAACCTAA-GAATGGATTTTTCAACATAAAAGCATCTCTGA 98615
                           i                -   i ---                   v    
  rnd-1_family-        845 CGTAACGTATAACCTAAGGAACG---TTTTCAACATAAAAGCATCACTGA 891

  scaffold229|s      98616 ATGCAAAATGGTAGCATATTACCCAAAAATGCTTTTCAGCATAGATGTAC 98665
                                    v                    ii      i      i i  
  rnd-1_family-        892 ATGCAAAATTGTAGCATATTACCCAAAAATATTTTTCAACATAGACGCAC 941

  scaffold229|s      98666 CACCTAGATGTATCACCAAAA 98686
                              v  i              
  rnd-1_family-        942 CACGTAAATGTATCACCAAAA 962

Matrix = 20p43g.matrix
Kimura (with divCpGMod) = 6.65
Transitions / transversions = 1.11 (40/36)
Gap_init rate = 0.01 (11 / 966), avg. gap size = 1.18 (13 / 11)

2420 15.07 8.44 5.20 scaffold229|size222717 98567 99182 (120205) rnd-1_family-87#Unknown 317 951 (95) m_b2459s001i81 72934

  scaffold229|s      98567 TGTAACGTATAACCTAAGAATGGATTTTTCAACATAAAAGCATCTC-TGA 98615
                               i i   v   i  i   --             i v   i v - i 
  rnd-1_family-        317 TGTAGCATATTACCCAAAAAT--ATTTTTCAACATAGACGCACCACGTAA 364

  scaffold229|s      98616 ATGCA-------AAATGGTAGCATATTACCCAAAAATGCTTTTCAGCATA 98658
                              i -------     v  vvi - i   v    v  -      iiii 
  rnd-1_family-        365 ATGTATCACCAAAAATGTTACGGT-TCACCAAAAACTG-TTTTCAATGCA 412

  scaffold229|s      98659 GATGTACCAC---CTAGATG------TATCA--------------CCAAA 98685
                           i i i iv  --- i v   ------i ?  -------------- i   
  rnd-1_family-        413 AACGCATGACAGACCATATGAAAACACANCATTCGTTTTCTCTGCCTAAA 462

  scaffold229|s      98686 ACAT--TTTCAATGTTGAGACAGTTATAA--AATGGCCATGGCCAAAAAA 98731
                           v   --      i  ----  v-      --  ----           v 
  rnd-1_family-        463 TCATGCTTTCAACGT----ACC-TTATAACCAA----CATGGCCAAAATA 503

  scaffold229|s      98732 GG-G-ATTTTGTCA-----AACCGAAGACAGGTTTTCAAGACTCATCGAA 98774
                           v - - iv i  v -----    v   iv          ----   vi  
  rnd-1_family-        504 TGTGTACATCGTAACGTATAACCTAAGGAAGGTTTTCAA----CATAAAA 549

  scaffold229|s      98775 CCTGATTACCAAAAATGGTTTGCAGAATA--AGCACACCACATAA--TTA 98820
                           v --  i  ii  -------    i   v--    i ii  vi  --   
  rnd-1_family-        550 GC--ATCACTGAA-------TGCAAAATTGTAGCATATTACCCAACGTTA 590

  scaffold229|s      98821 ---CATGACCGAAAAT-TGTTTTCAACACAGCATTCATTTTTCGCATCTC 98866
                           ---   v  iv v   -  v ---                   i     i
  rnd-1_family-        591 ACTCATTACTTACAATGTGAT---AACACAGCATTCATTTTTCACATCTT 637

  scaffold229|s      98867 AATATTGATCACTGATTAGAATGACACACCACTGACTGGATAACCAAAAA 98916
                                        i                           v        
  rnd-1_family-        638 AATATTGATCACTAATTAGAATGACACACCACTGACTGGATTACCAAAAA 687

  scaffold229|s      98917 TGGTTTTTTATTTAAACACACCACATAAATACATCATAAAAAACTGTTTT 98966
                                  iii                          iv            
  rnd-1_family-        688 TGGTTTTCCGTTTAAACACACCACATAAATACATCACCAAAAACTGTTTT 737

  scaffold229|s      98967 CAATGCAAATGCATGACAGACTATATGAATACACAGCATTCATTTTTTTT 99016
                                    i           i       v            --    i 
  rnd-1_family-        738 CAATGCAAACGCATGACAGACCATATGAAAACACAGCATTCA--TTTTCT 785

  scaffold229|s      99017 CTGCCTAAATGATGCTTTCATTGTAGCTTATCACCAACATGGCCAAAATG 99066
                                     v          i   v     v                 i
  rnd-1_family-        786 CTGCCTAAATCATGCTTTCATCGTACCTTATAACCAACATGGCCAAAATA 835

  scaffold229|s      99067 TGTGTACGTCGTGAGGTATAACC-AAGGAATG-TCTAAACATAAGAGCAT 99114
                                       i v        -      i - i v       i     
  rnd-1_family-        836 TGTGTACGTCGTAACGTATAACCTAAGGAACGTTTTCAACATAAAAGCAT 885

  scaffold229|s      99115 CACTGAATGCAAAATTGTAGCATATTACCCAAAAGTATTTTTCAATATAG 99164
                                                             i          i    
  rnd-1_family-        886 CACTGAATGCAAAATTGTAGCATATTACCCAAAAATATTTTTCAACATAG 935

  scaffold229|s      99165 AGGCGCACCATGTAAATG 99182
                            --       i       
  rnd-1_family-        936 A--CGCACCACGTAAATG 951

Matrix = 20p43g.matrix
Kimura (with divCpGMod) = 15.46
Transitions / transversions = 1.59 (54/34)
Gap_init rate = 0.08 (49 / 615), avg. gap size = 1.73 (85 / 49)


228 19.55 1.57 19.44 scaffold229|size222717 95248 95374 (124013) C rnd-1_family-642#Unknown (44) 209 102 m_b2459s001i62 72932

  scaffold229|s      95248 CAACGCTCACACACACCA--CAAATTTGCGATGACGGTGCAGGCTGATGA 95295
                                vv  -     v  --      vi   i    i  ---  i ?  i
C rnd-1_family-        209 CAACGAACA-ACACAACAATCAAATTAACGACGACGATG---GCCGNTGG 164

  scaffold229|s      95296 CCACGGAAACCAACACAACACGGACACCGACACAACAATCAAATATACAA 95345
                            v         ---------------- -               iv    
C rnd-1_family-        163 CAACGGAAACC----------------C-ACACAACAATCAAATGAACAA 131

  scaffold229|s      95346 CCACAATGGAAACAGCGAACAACACAACA 95374
                            v  ii  vv   i  i  v         
C rnd-1_family-        130 CGACGGTGTCAACGGCAAAGAACACAACA 102

Matrix = 20p43g.matrix
Kimura (with divCpGMod) = 17.52
Transitions / transversions = 1.00 (10/10)
Gap_init rate = 0.17 (22 / 126), avg. gap size = 1.05 (23 / 22)

487 17.54 0.00 0.00 scaffold229|size222717 95314 95427 (123960) C rnd-1_family-642#Unknown (0) 253 140 m_b2459s001i63 72932

  scaffold229|s      95314 CACGGACACCGACACAACAATCAAATATACAACCACAATGGAAACAGCGA 95363
                                 v   v  i            vv v   v  i    v i  i   
C rnd-1_family-        253 CACGGAAACCCACGCAACAATCAAATTAAAAACGACGATGGCAGCAACGA 204

  scaffold229|s      95364 ACAACACAACAATCAAATAACTGACAACGATGGCAGATAGCAACAAAAAC 95413
                                             v vi   i        v ? i     ii    
C rnd-1_family-        203 ACAACACAACAATCAAATTAACGACGACGATGGCCGNTGGCAACGGAAAC 154

  scaffold229|s      95414 CCTCACAACAATCA 95427
                             v           
C rnd-1_family-        153 CCACACAACAATCA 140

Matrix = 20p43g.matrix
Kimura (with divCpGMod) = 15.15
Transitions / transversions = 0.82 (9/11)
Gap_init rate = 0.00 (0 / 113), avg. gap size = 0.0 (0 / 0)

387 14.62 0.00 17.92 scaffold229|size222717 95367 95491 (123896) C rnd-1_family-642#Unknown (11) 242 137 m_b2459s001i64 72932

  scaffold229|s      95367 ACACAACAATCAAATAACTGACAACGATGGCAGATAGCAACAAAAACCCT 95416
                             i            v vvi  i          ----    i  ------
C rnd-1_family-        242 ACGCAACAATCAAATTAAAAACGACGATGGCAG----CAACGAA------ 203

  scaffold229|s      95417 CACAACAATCAGTACAACACTTAAATCAATGATGACGATGGCCGATGGCC 95466
                           --     -------     v i    i  i  i           ?    v
C rnd-1_family-        202 --CAACA-------CAACAATCAAATTAACGACGACGATGGCCGNTGGCA 162

  scaffold229|s      95467 ACGGAAACCAACACAACAAACAAAT 95491
                                    v         v     
C rnd-1_family-        161 ACGGAAACCCACACAACAATCAAAT 137

Matrix = 20p43g.matrix
Kimura (with divCpGMod) = 10.73
Transitions / transversions = 1.14 (8/7)
Gap_init rate = 0.15 (19 / 124), avg. gap size = 1.00 (19 / 19)

371 20.72 0.00 14.49 scaffold229|size222717 95431 95588 (123799) C rnd-1_family-642#Unknown (14) 239 102 m_b2459s001i65 72932

  scaffold229|s      95431 CAACACTTAAATCAATGATGACGATGGCCGATGGCCACGGAAACCAACAC 95480
                                v i    i  vi i         ----i  v   i ---      
C rnd-1_family-        239 CAACAATCAAATTAAAAACGACGATGGC----AGCAACGAA---CAACAC 197

  scaffold229|s      95481 AACAAACAAATTAGAGTCGACTGTGCAGGCCCATGACCACGGAAACCAAC 95530
                                v       iv v    vi  ---   v?  i v         -- 
C rnd-1_family-        196 AACAATCAAATTAACGACGACGATG---GCCGNTGGCAACGGAAACC--C 152

  scaffold229|s      95531 ACAAGAACGAGCAACAATCAAATTAAAAACAACGATGGCAACAATGAACA 95580
                              --------            v  v   i   i  v    iiii  v 
C rnd-1_family-        151 ACA--------CAACAATCAAATGAACAACGACGGTGTCAACGGCAAAGA 110

  scaffold229|s      95581 ACACAACA 95588
                                   
C rnd-1_family-        109 ACACAACA 102

Matrix = 20p43g.matrix
Kimura (with divCpGMod) = 21.30
Transitions / transversions = 1.15 (15/13)
Gap_init rate = 0.13 (20 / 157), avg. gap size = 1.00 (20 / 20)

262 18.53 4.65 18.42 scaffold229|size222717 95466 95637 (123750) C rnd-1_family-642#Unknown (0) 253 102 m_b2459s001i66 72932

  scaffold229|s      95466 CACGGAAACCAACACAACAAACAAATTAGAGTCGACTGT-GCAGGCCCAT 95514
                                     v  i      v       i iv    vi -    ------
C rnd-1_family-        253 CACGGAAACCCACGCAACAATCAAATTAAAAACGACGATGGCAG------ 210

  scaffold229|s      95515 GACCACGGAAACCAACACAAGAACGAGCAACAATCAAATTAAAAACAACG 95564
                           -- v   i ---     ----------               vi  i   
C rnd-1_family-        209 --CAACGAA---CAACA----------CAACAATCAAATTAACGACGACG 175

  scaffold229|s      95565 ATGGC----AACAATGAA---CAACACAACAATCGAATTAACGACAACGA 95607
                                ----ii   i i --- v           i   v ---       
C rnd-1_family-        174 ATGGCCGNTGGCAACGGAAACCCACACAACAATCAAATGA---ACAACGA 128

  scaffold229|s      95608 TGGATGCTGGCAACGGAAACCCACACAACA 95637
                           i  ----  v      v  vvv        
C rnd-1_family-        127 CGG----TGTCAACGGCAAAGAACACAACA 102

Matrix = 20p43g.matrix
Kimura (with divCpGMod) = 16.66
Transitions / transversions = 1.00 (13/13)
Gap_init rate = 0.18 (31 / 171), avg. gap size = 1.16 (36 / 31)

1778 5.93 0.00 3.95 scaffold229|size222717 95518 95780 (123607) C rnd-1_family-642#Unknown (0) 253 1 m_b2459s001i67 72932

  scaffold229|s      95518 CACGGAAACCAACACAAGAACGAGCAACAATCAAATTAAAAACAACGATG 95567
                                     --   --------                    i      
C rnd-1_family-        253 CACGGAAACC--CAC--------GCAACAATCAAATTAAAAACGACGATG 214

  scaffold229|s      95568 GCAACAATGAACAACACAACAATCGAATTAACGACAACGATGGATGCTGG 95617
                              i   i                i          i       vi ?   
C rnd-1_family-        213 GCAGCAACGAACAACACAACAATCAAATTAACGACGACGATGGCCGNTGG 164

  scaffold229|s      95618 CAACGGAAACCCACACAACAATCAAATGAACAACGACGGTGTCAACAGCA 95667
                                                                         i   
C rnd-1_family-        163 CAACGGAAACCCACACAACAATCAAATGAACAACGACGGTGTCAACGGCA 114

  scaffold229|s      95668 ACAAACACAACACTACTTACAACTTGAACGACATCGCAATTGTTTTCAAC 95717
                            vi                                               
C rnd-1_family-        113 AAGAACACAACACTACTTACAACTTGAACGACATCGCAATTGTTTTCAAC 64

  scaffold229|s      95718 TCTATCACAAATAAAAAAATGATTTCTAATAAACGCAACACATACACTGA 95767
                                 i    ivv                           i        
C rnd-1_family-         63 TCTATCGCAAACCCAAAAATGATTTCTAATAAACGCAACACGTACACTGA 14

  scaffold229|s      95768 TCACCAAAAAACA 95780
                                        
C rnd-1_family-         13 TCACCAAAAAACA 1

Matrix = 20p43g.matrix
Kimura (with divCpGMod) = 3.54
Transitions / transversions = 2.75 (11/4)
Gap_init rate = 0.04 (10 / 262), avg. gap size = 1.00 (10 / 10)

1728 16.38 2.02 4.39 scaffold229|size222717 95581 95976 (123411) C rnd-1_family-39#Unknown (342) 842 456 m_b2459s001i68 72932

  scaffold229|s      95581 ACACAACAATCGAATTAACGACAACGATGGATGCTGGCAACGGAAACCCA 95630
                                                 i       vi                  
C rnd-1_family-        842 ACACAACAATCGAATTAACGACGACGATGGCCGCTGGCAACGGAAACCCA 793

  scaffold229|s      95631 CACAACAATCAAATGAACAACGACGGTGTCAACAGCAACAAACACAACAC 95680
                                                            i    vi          
C rnd-1_family-        792 CACAACAATCAAATGAACAACGACGGTGTCAACGGCAAAGAACACAACAC 743

  scaffold229|s      95681 TACTTACAACTTGAACGACATCGCAATTGTTTTCAACTCTATCACAAATA 95730
                                                                      i    iv
C rnd-1_family-        742 TACTTACAACTTGAACGACATCGCAATTGTTTTCAACTCTATCGCAAACC 693

  scaffold229|s      95731 AAAAAATGATTTCTAATAAACGCAACACATACACTGATCACCAAAAAACA 95780
                           v                           i  v                 i
C rnd-1_family-        692 CAAAAATGATTTCTAATAAACGCAACACGTAGACTGATCACCAAAAAACG 643

  scaffold229|s      95781 TTTTTAATGTCAATGTACTATAACATTAGACACATCACTAAAAAATACTC 95830
                                v          ?v     vi             i  vv  i ivv
C rnd-1_family-        642 TTTTTCATGTCAATGTNGTATAAGGTTAGACACATCACCAACCAACATGG 593

  scaffold229|s      95831 ACAACATAAATGCACCACATAA---ATGCACTAA-AAATGTTTTCAACGT 95876
                           v   v   vi  i  vv i   ---  ?vv    -i  i         i 
C rnd-1_family-        592 CCAAAATATGTGTACGTCGTAACGTATNACCTAAGGAACGTTTTCAACAT 543

  scaffold229|s      95877 TAACACATTACTTACAACGTGAAAACACATCATTCATTTTTCACATATTA 95926
                           v ivi   i   --v  i ii   viii v   --   vii  v ---- 
C rnd-1_family-        542 AAGAGCATCACT--GAATGCAAAATTGTAGCAT--ATTACCCAAA----A 501

  scaffold229|s      95927 ATATTGATCACTAATTTGAAT---GACACACCAC-TGACTGGATTACCAA 95972
                                ---------   v  i---   i      - i v  v  i     
C rnd-1_family-        500 ATATT---------TTTCAACATAGACGCACCACGTAAATGTATCACCAA 460

  scaffold229|s      95973 AAAT 95976
                               
C rnd-1_family-        459 AAAT 456

Matrix = 20p43g.matrix
Kimura (with divCpGMod) = 15.90
Transitions / transversions = 1.14 (33/29)
Gap_init rate = 0.05 (21 / 395), avg. gap size = 1.19 (25 / 21)

270 27.80 7.66 11.21 scaffold229|size222717 95799 96268 (123119) C rnd-1_family-63#Unknown (5) 664 210 m_b2459s001i70 72932

  scaffold229|s      95799 TATAACATTAGACACATCACTAAAAAATACTCACAACATAAATGCACCAC 95848
                             i   i ?vi  v i    i       iv iv    i    i       
C rnd-1_family-        664 TACAACGTNTAACTCGTCACCAAAAAATGGTTTCAACGTAAACGCACCAC 615

  scaffold229|s      95849 ATA-AATGCACTAAAAATGTTTTCAACGTTAACACATTACTTACAACGTG 95897
                           v  -  i ii i       v         v   i--- iv  v      -
C rnd-1_family-        614 TTACAACGTGCCAAAAATGGTTTCAACGTAAACG---TGGTTTCAACGT- 569

  scaffold229|s      95898 AAAACACATCA-TTCATTTTTCACAT-ATTAATATTGATCACTAATTTGA 95945
                           -    i  i  - ?  ----v i   -i i  - v  -- iivi i   -
C rnd-1_family-        568 -AAACGCACCACTNCA----ACGCATCGTCAA-AATG--CGTAGACTTG- 528

  scaffold229|s      95946 ATGACACACCACTGACTGGATTACC-AAAAATAGTTTTCCATTGAAACAT 95994
                           - v   -  vvv i   v - i   -      i    --  vi v  - i
C rnd-1_family-        527 -TTACA-ACGTGTAACTCG-TCACCAAAAAATGGTTT--CAACGTAA-AC 484

  scaffold229|s      95995 GAACCACATTGCAATTGTTTTCAACTCTATCATAAACCCAAAAACCAAAA 96044
                            v     -  i   v  --------------------       ------
C rnd-1_family-        483 GCACCAC-TTACAAGTG--------------------CCAAAAA------ 461

  scaffold229|s      96045 ATAATTCTAACATAAAGGCATCACATA-GATGTATAG-GCATCACT-AAA 96091
                             ii  ii   i    v   i  ?v  -i i  i  i-v i    i-   
C rnd-1_family-        460 ATGGTTTCAACGTAAACGCACCANTTACAACGTGTAACTCGTCACCAAAA 411

  scaffold229|s      96092 AATGTTGTCAACGTTAACACGTTACT----TACAACTTGAAAACACAGCA 96137
                               v v       v   i iii   ---- i  v v v     i  - i
C rnd-1_family-        410 AATGGTTTCAACGTAAACGCACCACTTCAATGCATCGTCAAAACGCA-CG 362

  scaffold229|s      96138 TTCATTTTTCACATCTTGATATTGATCAC-------TGATTAGAATG--- 96177
                           i vi  ----   v v  vv i vi    -------  i  vv  i ---
C rnd-1_family-        361 CTAGTT----ACAACGTGTAACTCGTCACCAAAAAATGGTTTCAACGTAA 316

  scaffold229|s      96178 ACACACCACTGAC----TGGA-----TTACCAAAAAAGGTTTTCCATTTA 96218
                             i       v  ----  v ----- i         v v    v iv  
C rnd-1_family-        315 ACGCACCACTTACAACGTGTAACTCGTCACCAAAAAATGGTTTCAACGTA 266

  scaffold229|s      96219 AACACACCACATAAATACATCACCAAAAGC-TGTT-----TTCAATGCAA 96262
                              i i    v v  ii    ii     ii-    -----  v  i i? 
C rnd-1_family-        265 AACGCGCCACTTCAACGCATCGTCAAAAATGTGTTAAGCGTTAAACGTNA 216

  scaffold229|s      96263 ATGCAT 96268
                            i    
C rnd-1_family-        215 ACGCAT 210

Matrix = 20p43g.matrix
Kimura (with divCpGMod) = 25.99
Transitions / transversions = 1.47 (69/47)
Gap_init rate = 0.14 (65 / 469), avg. gap size = 1.34 (87 / 65)


314 25.56 10.14 11.05 scaffold229|size222717 96361 96725 (122662) rnd-4_family-169#RC/Helitron 462 823 (7430) m_b2459s001i75 72936

  scaffold229|s      96361 GCGTAACATATAACCTAAGAAAGGTTTTCAACATGAAAGCATCACTCAAT 96410
                            i     vi  vi  -  i   v v       i i  v  i    -----
  rnd-4_family-        462 GTGTAACTCATCGCC-AAAAAATGGTTTCAACGTAAATGCGTCAC----- 505

  scaffold229|s      96411 GCAAAATTGTAGCATATTACCAAAAAAAAATTTCAACATA-GACGCACCA 96459
                           -----   -- i ii  ii        vi?       i  -i        
  rnd-4_family-        506 -----ATT--AACGCATCGCCAAAAAATGNTTTCAACGTATAACGCACCA 548

  scaffold229|s      96460 GCTAAATGTATCAAAAAATGTTTTCAATGT---TGAAGCACTCA-AAAGT 96505
                           ----------i                i  ---i v v    i -  v  
  rnd-4_family-        549 ----------CCAAAAAATGTTTTCAACGTAAACGCACCACTTACAACGT 588

  scaffold229|s      96506 GGCCACGGCCAAAAA------AGGG---------ATTTGATC-------- 96532
                            iv  iv        ------ iv --------- ?  i v --------
  rnd-4_family-        589 GAACATCGCCAAAAATTCTTTAACGTAACGCACCANTTAAACGCAACGCG 638

  scaffold229|s      96533 TAAC------CGAAGAAAGGTTTTCAACACTCGTCCA-ACCGGATAACAA 96575
                               ------ v  i   ? v       i  viiv  -   ------   
  rnd-4_family-        639 TAACTTGTCACCAAAAAANGGTTTCAACGCTAACGCACACC------CAA 682

  scaffold229|s      96576 AAATGGTTTTCAGAATAAGCACAAGGCATAAGTAAATGACAAAAAATTGT 96625
                               --      ivi   i i  --- -i v   v i   v     -- i
  rnd-4_family-        683 AAAT--TTTTCAACGTAAACGCA---C-CACGTACACGACCAAAAA--GC 724

  scaffold229|s      96626 TTTCAAAACAACACA--GGACTGACTGGATTACCAAAAACAGTTTTTCAA 96673
                              - viv    i  -- i v v vi v ii         i--       
  rnd-4_family-        725 TTT-ACGTCAACGCACTGAAATTAACGCACCACCAAAAACG--TTTTCAA 771

  scaffold229|s      96674 TTAAACACACCACATAAATACATCACCAAAATCTAGTTTCAATGCAAACA 96723
                           ivv   i      i   vii           vv i?      i iv   i
  rnd-4_family-        772 CGTAACGCACCACGTAACCGCATCACCAAAAAATGNTTTCAACGTTAACG 821

  scaffold229|s      96724 CA 96725
                             
  rnd-4_family-        822 CA 823

Matrix = 20p43g.matrix
Kimura (with divCpGMod) = 22.47
Transitions / transversions = 1.52 (50/33)
Gap_init rate = 0.13 (49 / 364), avg. gap size = 1.57 (77 / 49)


2770 10.54 0.92 1.39 scaffold229|size222717 96049 96481 (122906) rnd-1_family-87#Unknown 537 967 (79) m_b2459s001i74 72934

  scaffold229|s      96049 TTCTAACATAAAGGCATCACATAGATGTATAGGCATCACTAAAAATGTTG 96098
                             ii        i       - ii   i v ivii vi -----  i  i
  rnd-1_family-        537 TTTCAACATAAAAGCATCAC-TGAATGCAAAATTGTAGC-----ATATTA 580

  scaffold229|s      96099 TC-AACGTTAACACGTTACTTACAACTTGAAAACACAGCATTCATTTTTC 96147
                           i -         v i          iv   v                   
  rnd-1_family-        581 CCCAACGTTAACTCATTACTTACAATGTGATAACACAGCATTCATTTTTC 630

  scaffold229|s      96148 ACATCTTGATATTGATCACTGATTAGAATGACACACCACTGACTGGATTA 96197
                                  i            i                             
  rnd-1_family-        631 ACATCTTAATATTGATCACTAATTAGAATGACACACCACTGACTGGATTA 680

  scaffold229|s      96198 CCAAAAAAGGTTTTCCATTTAAACACACCACATAAATACATCACCAAAAG 96247
                                  v        i                                i
  rnd-1_family-        681 CCAAAAATGGTTTTCCGTTTAAACACACCACATAAATACATCACCAAAAA 730

  scaffold229|s      96248 CTGTTTTCAATGCAAATGCATGAAAGACCATATAAAAACACAGCATTCAT 96297
                                           i      v         i                
  rnd-1_family-        731 CTGTTTTCAATGCAAACGCATGACAGACCATATGAAAACACAGCATTCAT 780

  scaffold229|s      96298 TTTCTCTGCCAAAATCATGCTTTCAACTTACCTTATAACCAACATGGCCA 96347
                                     v              v v                      
  rnd-1_family-        781 TTTCTCTGCCTAAATCATGCTTTCATCGTACCTTATAACCAACATGGCCA 830

  scaffold229|s      96348 AAATGTGTGTATGGCGTAACATATAACCTAAGAAAGGTTTTCAACATGAA 96397
                               i      i v      i           i  v           i  
  rnd-1_family-        831 AAATATGTGTACGTCGTAACGTATAACCTAAGGAACGTTTTCAACATAAA 880

  scaffold229|s      96398 AGCATCACTCAATGCAAAATTGTAGCATATTACCAAAAAA-AAATTTCAA 96446
                                    v                        v     - vv      
  rnd-1_family-        881 AGCATCACTGAATGCAAAATTGTAGCATATTACCCAAAAATATTTTTCAA 930

  scaffold229|s      96447 CATAGACGCACCAGCTAAATGTATCA--AAAAATGTT 96481
                                        vv           --         
  rnd-1_family-        931 CATAGACGCACCACGTAAATGTATCACCAAAAATGTT 967

Matrix = 20p43g.matrix
Kimura (with divCpGMod) = 10.42
Transitions / transversions = 1.37 (26/19)
Gap_init rate = 0.02 (9 / 432), avg. gap size = 1.11 (10 / 9)

1332 20.27 9.21 3.87 scaffold229|size222717 96426 96892 (122495) rnd-1_family-87#Unknown 95 585 (461) m_b2459s001i76 72934

  scaffold229|s      96426 ATTACCAAAAAAAAATTTCAACATAGACGCACCAGCTAAATGTATCA--A 96473
                                      viiv    v iv  i        vv      i    -- 
  rnd-1_family-         95 ATTACCAAAAATGGTTTTCCATTTAAACGCACCACATAAATGCATCACCA 144

  scaffold229|s      96474 AAAATGTTTTCAATGTTGAAGCACTCAAAAGTGGCCACGGCCAAAAAAGG 96523
                                        i i--  i i v i v  --i     -iv    v vi
  rnd-1_family-        145 AAAATGTTTTCAACGC--AAACGCACGACAG--ACCACG-TGAAAACACA 189

  scaffold229|s      96524 G-----ATTTGATCTAACCGAAGAAAGGTTTTCAACACTCGTCCAACCGG 96568
                            -----    v?   i-  v  iv  v i     ----    ---   vv
  rnd-1_family-        190 GCATTCATTTTNTCTG-CCTAAATAATGCTTTCA----TCGT---ACCTT 231

  scaffold229|s      96569 ATAACAAAAATGGTTTTCAGAATAAGCACAAGGCATAA-GTAAATGACAA 96617
                                v  v    i---  i    v  ii v v i   -   v i-- v 
  rnd-1_family-        232 ATAACCAACATGGC---CAAAATATGCGTACGTCGTAACGTATAC--CTA 276

  scaffold229|s      96618 AAAATTGTTTTCAAAACAACA-CAGGACTGACTG----------G---AT 96653
                            ii vi        v i  v -  vv     v  ---------- ---  
  rnd-1_family-        277 AGGAACGTTTTCAACATAAAAGCATCACTGAATGCAAAATTGTAGCATAT 326

  scaffold229|s      96654 TACC-AAAAACAGTTTTTCAAT-TAAACACACCACATAAATACATCACCA 96701
                               -     i -        i-  i  i      i     ii       
  rnd-1_family-        327 TACCCAAAAATA-TTTTTCAACATAGACGCACCACGTAAATGTATCACCA 375

  scaffold229|s      96702 AAA----------TC---------TAGTTTCAATGCAAACACATGAAAGA 96732
                              ----------  --------- iv             i     v   
  rnd-1_family-        376 AAAATGTTACGGTTCACCAAAAACTGTTTTCAATGCAAACGCATGACAGA 425

  scaffold229|s      96733 CCATATGAAAACAAGGCATTCATGTTCTCTGCCTAAATCATGCTTCCTTC 96782
                                        vi?     i v                     i vv 
  rnd-1_family-        426 CCATATGAAAACACANCATTCGTTTTCTCTGCCTAAATCATGCTTTCAAC 475

  scaffold229|s      96783 CTACTTTATAAGCAACATGGCCAAAATATGTGTACGTCATAATGTATTAC 96832
                           v   i      v                       i  i   i    v  
  rnd-1_family-        476 GTACCTTATAACCAACATGGCCAAAATATGTGTACATCGTAACGTATAAC 525

  scaffold229|s      96833 CTAAGAAATGTTTTCAACATTAGAGCATCACTAAACTCAACATTGTATCA 96882
                                i  v           v i         i  iv   v      v  
  rnd-1_family-        526 CTAAGGAAGGTTTTCAACATAAAAGCATCACTGAATGCAAAATTGTAGCA 575

  scaffold229|s      96883 TATTACACAA 96892
                                 v   
  rnd-1_family-        576 TATTACCCAA 585

Matrix = 20p43g.matrix
Kimura (with divCpGMod) = 20.61
Transitions / transversions = 1.02 (46/45)
Gap_init rate = 0.06 (29 / 466), avg. gap size = 2.14 (62 / 29)

6667 9.84 0.72 0.31 scaffold229|size222717 96632 97599 (121788) rnd-1_family-87#Unknown 75 1046 (0) m_b2459s001i77 72934

  scaffold229|s      96632 AACAACACAGGACTGACTGGATTACCAAAAACAGTTTTTCAATTAAACAC 96681
                             ii     vv                    ii     i  v      i 
  rnd-1_family-         75 AATGACACACCACTGACTGGATTACCAAAAATGGTTTTCCATTTAAACGC 124

  scaffold229|s      96682 ACCACATAAATACATCACCAAAATCTAGTTTCAATGCAAACACATGAAAG 96731
                                      i           -v iv      i      i  i  v  
  rnd-1_family-        125 ACCACATAAATGCATCACCAAAA-ATGTTTTCAACGCAAACGCACGACAG 173

  scaffold229|s      96732 ACCATATGAAAACAAGGCATTCATGTTCTCTGCCTAAATCATGCTTCCTT 96781
                               ii        vi        v  ?           v      i v 
  rnd-1_family-        174 ACCACGTGAAAACACAGCATTCATTTTNTCTGCCTAAATAATGCTTTCAT 223

  scaffold229|s      96782 CCTACTTTATAAGCAACATGGCCAAAATATGTGTACGTCATAATGTATTA 96831
                            v   i      v                  i       i   i    - 
  rnd-1_family-        224 CGTACCTTATAACCAACATGGCCAAAATATGCGTACGTCGTAACGTAT-A 272

  scaffold229|s      96832 CCTAAGAAATGTTTTCAACATTAGAGCATCACTAAACTCAACATTGTATC 96881
                                 i  i           v i         i  iv   v      v 
  rnd-1_family-        273 CCTAAGGAACGTTTTCAACATAAAAGCATCACTGAATGCAAAATTGTAGC 322

  scaffold229|s      96882 ATATTACACAAAACTATTTTTCAACATAGACGCACGATGTAAATGTATCA 96931
                                  v     v                     v i            
  rnd-1_family-        323 ATATTACCCAAAAATATTTTTCAACATAGACGCACCACGTAAATGTATCA 372

  scaffold229|s      96932 CCAACAAATGTTAGGGTTCACCAAAAACTGTTTTCAATGCAAATGCATGA 96981
                               -        v                             i      
  rnd-1_family-        373 CCAA-AAATGTTACGGTTCACCAAAAACTGTTTTCAATGCAAACGCATGA 421

  scaffold229|s      96982 CAGACCATATGAAATTACATCATTCATTTTCGCTGCCTAAATCATGTTTT 97031
                                         vi   ?     i     v              i   
  rnd-1_family-        422 CAGACCATATGAAAACACANCATTCGTTTTCTCTGCCTAAATCATGCTTT 471

  scaffold229|s      97032 CAACATGCCTTATAACCAACATTGCTAATATATGTGTACATCGTAACGTA 97081
                               i i               v  i  v                     
  rnd-1_family-        472 CAACGTACCTTATAACCAACATGGCCAAAATATGTGTACATCGTAACGTA 521

  scaffold229|s      97082 TAACCTAAGAAAGGTTTTCAACATAAAAGTATCACTGAATGCAAAATTGT 97131
                                    i                   i                    
  rnd-1_family-        522 TAACCTAAGGAAGGTTTTCAACATAAAAGCATCACTGAATGCAAAATTGT 571

  scaffold229|s      97132 AGCATATTACCCAACGTTTACTCATTGTTTACAATATGATAACACAGCAT 97181
                                             v       ii       i              
  rnd-1_family-        572 AGCATATTACCCAACGTTAACTCATTACTTACAATGTGATAACACAGCAT 621

  scaffold229|s      97182 TCACTTTTCACAACTTACTATTGATCACTAATTAGAATGCCACACCACAG 97231
                              i        v    v                     v        v 
  rnd-1_family-        622 TCATTTTTCACATCTTAATATTGATCACTAATTAGAATGACACACCACTG 671

  scaffold229|s      97232 ACTGGATTACCAAAAATGGTTTTCCATTTAAACATTCCACATAAATACAT 97281
                                                    i        iv              
  rnd-1_family-        672 ACTGGATTACCAAAAATGGTTTTCCGTTTAAACACACCACATAAATACAT 721

  scaffold229|s      97282 CACCAAAAACTGTTTTCAATGCAAATGCATTACAGACCATACGAAAACAC 97331
                                                    i    v          i        
  rnd-1_family-        722 CACCAAAAACTGTTTTCAATGCAAACGCATGACAGACCATATGAAAACAC 771

  scaffold229|s      97332 AGCATTCATTTTTTCTGCCTAAATAATGCTTACATCGTACCTTATAACCA 97381
                                       i           v      v                  
  rnd-1_family-        772 AGCATTCATTTTCTCTGCCTAAATCATGCTTTCATCGTACCTTATAACCA 821

  scaffold229|s      97382 ACATGGCCACAATATGTGTACGTCGTACCG-------TAAGGAACGTTTT 97424
                                    v                 v  -------             
  rnd-1_family-        822 ACATGGCCAAAATATGTGTACGTCGTAACGTATAACCTAAGGAACGTTTT 871

  scaffold229|s      97425 CAACATAAAAGCATCACTGATTGTAAAATAGTAGCCTATTACCCAAAAAT 97474
                                               v  i     v     v              
  rnd-1_family-        872 CAACATAAAAGCATCACTGAATGCAAAATTGTAGCATATTACCCAAAAAT 921

  scaffold229|s      97475 ATTTTTCAACATTGAAGCACTATGTAAATGTATTACCAAAAATGATACAG 97524
                                       v  v    i i          i          v   i 
  rnd-1_family-        922 ATTTTTCAACATAGACGCACCACGTAAATGTATCACCAAAAATGTTACGG 971

  scaffold229|s      97525 TTCACCAAAAACTGTTTTTTATGCAAACGCATAACAGACCATATGAAACC 97574
                                             iv            i               v 
  rnd-1_family-        972 TTCACCAAAAACTGTTTTCAATGCAAACGCATGACAGACCATATGAAAAC 1021

  scaffold229|s      97575 ACATCATTCGTTTTTGCTGCCTAAA 97599
                                         iv         
  rnd-1_family-       1022 ACATCATTCGTTTTCTCTGCCTAAA 1046

Matrix = 20p43g.matrix
Kimura (with divCpGMod) = 8.77
Transitions / transversions = 1.16 (51/44)
Gap_init rate = 0.00 (4 / 967), avg. gap size = 2.50 (10 / 4)

7407 8.48 0.87 0.29 scaffold229|size222717 97143 98182 (121205) rnd-1_family-87#Unknown 1 1046 (0) m_b2459s001i78 72934

  scaffold229|s      97143 CAACGTTTACTCATTGTTTACAATATGATAACACAGCATTCACTTTTCAC 97192
                                  v  ?    ii       ?   v             i       
  rnd-1_family-          1 CAACGTTAACNCATTACTTACAATNTGAAAACACAGCATTCATTTTTCAC 50

  scaffold229|s      97193 AACTTACTATTGATCACTAATTAGAATGCCACACCACAGACTGGATTACC 97242
                            v    v               ?     v        v            
  rnd-1_family-         51 ATCTTAATATTGATCACTAATTNGAATGACACACCACTGACTGGATTACC 100

  scaffold229|s      97243 AAAAATGGTTTTCCATTTAAACATTCCACATAAATACATCACCAAAAACT 97292
                                                 iiv          i            - 
  rnd-1_family-        101 AAAAATGGTTTTCCATTTAAACGCACCACATAAATGCATCACCAAAAA-T 149

  scaffold229|s      97293 GTTTTCAATGCAAATGCATTACAGACCATACGAAAACACAGCATTCATTT 97342
                                   i     i   iv        iii                   
  rnd-1_family-        150 GTTTTCAACGCAAACGCACGACAGACCACGTGAAAACACAGCATTCATTT 199

  scaffold229|s      97343 TTTCTGCCTAAATAATGCTTACATCGTACCTTATAACCAACATGGCCACA 97392
                            ?                  v                           v 
  rnd-1_family-        200 TNTCTGCCTAAATAATGCTTTCATCGTACCTTATAACCAACATGGCCAAA 249

  scaffold229|s      97393 ATATGTGTACGTCGTACCGTA------AGGAACGTTTTCAACATAAAAGC 97436
                                i          v    ------                       
  rnd-1_family-        250 ATATGCGTACGTCGTAACGTATACCTAAGGAACGTTTTCAACATAAAAGC 299

  scaffold229|s      97437 ATCACTGATTGTAAAATAGTAGCCTATTACCCAAAAATATTTTTCAACAT 97486
                                   v  i     v     v                          
  rnd-1_family-        300 ATCACTGAATGCAAAATTGTAGCATATTACCCAAAAATATTTTTCAACAT 349

  scaffold229|s      97487 TGAAGCACTATGTAAATGTATTACCAAAAATGATACAGTTCACCAAAAAC 97536
                           v  v    i i          i          v   i             
  rnd-1_family-        350 AGACGCACCACGTAAATGTATCACCAAAAATGTTACGGTTCACCAAAAAC 399

  scaffold229|s      97537 TGTTTTTTATGCAAACGCATAACAGACCATATGAAACCACATCATTCGTT 97586
                                 iv            i               v    ?        
  rnd-1_family-        400 TGTTTTCAATGCAAACGCATGACAGACCATATGAAAACACANCATTCGTT 449

  scaffold229|s      97587 TTTGCTGCCTAAATGATGCTGTCAACGTACCTTATAACCAACATTGTCAA 97636
                             iv          v     v                       v i   
  rnd-1_family-        450 TTCTCTGCCTAAATCATGCTTTCAACGTACCTTATAACCAACATGGCCAA 499

  scaffold229|s      97637 AATATGTGTACATTGTAACATATAACCTAAGGAAGACTTTCAACACAAAA 97686
                                        i     i               ii        i    
  rnd-1_family-        500 AATATGTGTACATCGTAACGTATAACCTAAGGAAGGTTTTCAACATAAAA 549

  scaffold229|s      97687 GTATCACTGAACGCAAAATTGTAGCATATTACCCAACGTTAACTCGTTAC 97736
                            i         i                                 i    
  rnd-1_family-        550 GCATCACTGAATGCAAAATTGTAGCATATTACCCAACGTTAACTCATTAC 599

  scaffold229|s      97737 TTACAATTTGATAACACAGCATTCACTTTTCACATCTTAATTTTGATCAC 97786
                                  v                 i               v        
  rnd-1_family-        600 TTACAATGTGATAACACAGCATTCATTTTTCACATCTTAATATTGATCAC 649

  scaffold229|s      97787 TCATTAGAATGCCACACTACTGACTGGATTACCAAAAATGGTTTTCTATT 97836
                            v         v     i                            ii  
  rnd-1_family-        650 TAATTAGAATGACACACCACTGACTGGATTACCAAAAATGGTTTTCCGTT 699

  scaffold229|s      97837 TAAAAACACCACATAAATACATCACTCAAAACTGTTTTCAATACAAATGC 97886
                               v                    iv               i    i  
  rnd-1_family-        700 TAAACACACCACATAAATACATCACCAAAAACTGTTTTCAATGCAAACGC 749

  scaffold229|s      97887 ATGACAGACGACATGAAAACTCAGCATTATTTTTTTCTGCCTAAATAATG 97936
                                    v i        v       vv    i           v   
  rnd-1_family-        750 ATGACAGACCATATGAAAACACAGCATTCATTTTCTCTGCCTAAATCATG 799

  scaffold229|s      97937 CTTTCATCGTACCTTATGACCAACATGGCCAAAATATGTGTACGTCTAAA 97986
                                            i                            vv  
  rnd-1_family-        800 CTTTCATCGTACCTTATAACCAACATGGCCAAAATATGTGTACGTCGTAA 849

  scaffold229|s      97987 CATATAACATAAGGAATGTTTTGAACATAAAAGCATCATTGAATGCAAAA 98036
                            i      v       i     v               i           
  rnd-1_family-        850 CGTATAACCTAAGGAACGTTTTCAACATAAAAGCATCACTGAATGCAAAA 899

  scaffold229|s      98037 TTGTAGCATATTACCCCCAAAAA---GTTTCAACATAGACGCACCATGTA 98083
                                        --        ---v                   i   
  rnd-1_family-        900 TTGTAGCATATTA--CCCAAAAATATTTTTCAACATAGACGCACCACGTA 947

  scaffold229|s      98084 AATGTATCACAAAAAATGTTAGGGTTCACCAAAAACTGTTTTCAATGCAA 98133
                                     v          v                            
  rnd-1_family-        948 AATGTATCACCAAAAATGTTACGGTTCACCAAAAACTGTTTTCAATGCAA 997

  scaffold229|s      98134 ACGCATGACAGACCATATGAAAACATATCATGTGTTTTCTCTGCCTAAA 98182
                                                    i     vi                
  rnd-1_family-        998 ACGCATGACAGACCATATGAAAACACATCATTCGTTTTCTCTGCCTAAA 1046

Matrix = 20p43g.matrix
Kimura (with divCpGMod) = 7.48
Transitions / transversions = 1.10 (46/42)
Gap_init rate = 0.00 (5 / 1039), avg. gap size = 2.40 (12 / 5)

6855 7.93 0.41 0.94 scaffold229|size222717 97720 98686 (120701) rnd-1_family-87#Unknown 1 962 (84) m_b2459s001i79 72934

  scaffold229|s      97720 CAACGTTAACTCGTTACTTACAATTTGATAACACAGCATTCACTTTTCAC 97769
                                     ? i           ?   v             i       
  rnd-1_family-          1 CAACGTTAACNCATTACTTACAATNTGAAAACACAGCATTCATTTTTCAC 50

  scaffold229|s      97770 ATCTTAATTTTGATCACTCATTAGAATGCCACACTACTGACTGGATTACC 97819
                                   v         v   ?     v     i               
  rnd-1_family-         51 ATCTTAATATTGATCACTAATTNGAATGACACACCACTGACTGGATTACC 100

  scaffold229|s      97820 AAAAATGGTTTTCTATTTAAAAACACCACATAAATACATCACTCAAAACT 97869
                                        i       vi            i      -     v 
  rnd-1_family-        101 AAAAATGGTTTTCCATTTAAACGCACCACATAAATGCATCAC-CAAAAAT 149

  scaffold229|s      97870 GTTTTCAATACAAATGCATGACAGACGACATGAAAACTCAGCATTATTTT 97919
                                   ii    i   i       v  i       v       vv   
  rnd-1_family-        150 GTTTTCAACGCAAACGCACGACAGACCACGTGAAAACACAGCATTCATTT 199

  scaffold229|s      97920 TTTCTGCCTAAATAATGCTTTCATCGTACCTTATGACCAACATGGCCAAA 97969
                            ?                                i               
  rnd-1_family-        200 TNTCTGCCTAAATAATGCTTTCATCGTACCTTATAACCAACATGGCCAAA 249

  scaffold229|s      97970 ATATGTGTACGTCTAAACATATAACATAAGGAATGTTTTGAACATAAAAG 98019
                                i       vv   i   -  v       i     v          
  rnd-1_family-        250 ATATGCGTACGTCGTAACGTAT-ACCTAAGGAACGTTTTCAACATAAAAG 298

  scaffold229|s      98020 CATCATTGAATGCAAAATTGTAGCATATTACCCCCAAAAA---GTTTCAA 98066
                                i                        --        ---v      
  rnd-1_family-        299 CATCACTGAATGCAAAATTGTAGCATATTA--CCCAAAAATATTTTTCAA 346

  scaffold229|s      98067 CATAGACGCACCATGTAAATGTATCACAAAAAATGTTAGGGTTCACCAAA 98116
                                        i             v          v           
  rnd-1_family-        347 CATAGACGCACCACGTAAATGTATCACCAAAAATGTTACGGTTCACCAAA 396

  scaffold229|s      98117 AACTGTTTTCAATGCAAACGCATGACAGACCATATGAAAACATATCATGT 98166
                                                                     i ?   vi
  rnd-1_family-        397 AACTGTTTTCAATGCAAACGCATGACAGACCATATGAAAACACANCATTC 446

  scaffold229|s      98167 GTTTTCTCTGCCTAAATCATGCTTTCAACGTACATTATAACCAATATTTC 98216
                                                            v          i  vv 
  rnd-1_family-        447 GTTTTCTCTGCCTAAATCATGCTTTCAACGTACCTTATAACCAACATGGC 496

  scaffold229|s      98217 CAAAATAAGTGTACATCGTAACGTATAACCTAAGAAAGGTTTTTAACATA 98266
                                  v                          i        i      
  rnd-1_family-        497 CAAAATATGTGTACATCGTAACGTATAACCTAAGGAAGGTTTTCAACATA 546

  scaffold229|s      98267 AAAGCATCACTGAATGCAAAATTGTAGCATATTACCCAACGTTAACTCAT 98316
                                                                             
  rnd-1_family-        547 AAAGCATCACTGAATGCAAAATTGTAGCATATTACCCAACGTTAACTCAT 596

  scaffold229|s      98317 GACTTACTAGGTGATAACACAGCATTCATTTTTCAAATCTTAATATTGAT 98366
                           v      v v                         v              
  rnd-1_family-        597 TACTTACAATGTGATAACACAGCATTCATTTTTCACATCTTAATATTGAT 646

  scaffold229|s      98367 CACTAATTAGAATGCCACACCACTGACTGGATTACCAAATATGGTTTTCT 98416
                                         v                        v         i
  rnd-1_family-        647 CACTAATTAGAATGACACACCACTGACTGGATTACCAAAAATGGTTTTCC 696

  scaffold229|s      98417 GTTTAAACATACCACATGAATACATCACCAAAAACTGTTTTCAATGCAAA 98466
                                    i       i                                
  rnd-1_family-        697 GTTTAAACACACCACATAAATACATCACCAAAAACTGTTTTCAATGCAAA 746

  scaffold229|s      98467 TGCATTACAGACCATATGAAAACACAGCATTCATTTTTTCTGCCAAAATC 98516
                           i    v                               i      v     
  rnd-1_family-        747 CGCATGACAGACCATATGAAAACACAGCATTCATTTTCTCTGCCTAAATC 796

  scaffold229|s      98517 ATGCTTTCAATGAACCTTACAACCAAAATGGCCAAAATATTCGCGTATGC 98566
                                    vi v      i      v             -- i   i i
  rnd-1_family-        797 ATGCTTTCATCGTACCTTATAACCAACATGGCCAAAATAT--GTGTACGT 844

  scaffold229|s      98567 TGTAACGTATAACCTAA-GAATGGATTTTTCAACATAAAAGCATCTCTGA 98615
                           i                -   i ---                   v    
  rnd-1_family-        845 CGTAACGTATAACCTAAGGAACG---TTTTCAACATAAAAGCATCACTGA 891

  scaffold229|s      98616 ATGCAAAATGGTAGCATATTACCCAAAAATGCTTTTCAGCATAGATGTAC 98665
                                    v                    ii      i      i i  
  rnd-1_family-        892 ATGCAAAATTGTAGCATATTACCCAAAAATATTTTTCAACATAGACGCAC 941

  scaffold229|s      98666 CACCTAGATGTATCACCAAAA 98686
                              v  i              
  rnd-1_family-        942 CACGTAAATGTATCACCAAAA 962

Matrix = 20p43g.matrix
Kimura (with divCpGMod) = 6.65
Transitions / transversions = 1.11 (40/36)
Gap_init rate = 0.01 (11 / 966), avg. gap size = 1.18 (13 / 11)

2420 15.07 8.44 5.20 scaffold229|size222717 98567 99182 (120205) rnd-1_family-87#Unknown 317 951 (95) m_b2459s001i81 72934

  scaffold229|s      98567 TGTAACGTATAACCTAAGAATGGATTTTTCAACATAAAAGCATCTC-TGA 98615
                               i i   v   i  i   --             i v   i v - i 
  rnd-1_family-        317 TGTAGCATATTACCCAAAAAT--ATTTTTCAACATAGACGCACCACGTAA 364

  scaffold229|s      98616 ATGCA-------AAATGGTAGCATATTACCCAAAAATGCTTTTCAGCATA 98658
                              i -------     v  vvi - i   v    v  -      iiii 
  rnd-1_family-        365 ATGTATCACCAAAAATGTTACGGT-TCACCAAAAACTG-TTTTCAATGCA 412

  scaffold229|s      98659 GATGTACCAC---CTAGATG------TATCA--------------CCAAA 98685
                           i i i iv  --- i v   ------i ?  -------------- i   
  rnd-1_family-        413 AACGCATGACAGACCATATGAAAACACANCATTCGTTTTCTCTGCCTAAA 462

  scaffold229|s      98686 ACAT--TTTCAATGTTGAGACAGTTATAA--AATGGCCATGGCCAAAAAA 98731
                           v   --      i  ----  v-      --  ----           v 
  rnd-1_family-        463 TCATGCTTTCAACGT----ACC-TTATAACCAA----CATGGCCAAAATA 503

  scaffold229|s      98732 GG-G-ATTTTGTCA-----AACCGAAGACAGGTTTTCAAGACTCATCGAA 98774
                           v - - iv i  v -----    v   iv          ----   vi  
  rnd-1_family-        504 TGTGTACATCGTAACGTATAACCTAAGGAAGGTTTTCAA----CATAAAA 549

  scaffold229|s      98775 CCTGATTACCAAAAATGGTTTGCAGAATA--AGCACACCACATAA--TTA 98820
                           v --  i  ii  -------    i   v--    i ii  vi  --   
  rnd-1_family-        550 GC--ATCACTGAA-------TGCAAAATTGTAGCATATTACCCAACGTTA 590

  scaffold229|s      98821 ---CATGACCGAAAAT-TGTTTTCAACACAGCATTCATTTTTCGCATCTC 98866
                           ---   v  iv v   -  v ---                   i     i
  rnd-1_family-        591 ACTCATTACTTACAATGTGAT---AACACAGCATTCATTTTTCACATCTT 637

  scaffold229|s      98867 AATATTGATCACTGATTAGAATGACACACCACTGACTGGATAACCAAAAA 98916
                                        i                           v        
  rnd-1_family-        638 AATATTGATCACTAATTAGAATGACACACCACTGACTGGATTACCAAAAA 687

  scaffold229|s      98917 TGGTTTTTTATTTAAACACACCACATAAATACATCATAAAAAACTGTTTT 98966
                                  iii                          iv            
  rnd-1_family-        688 TGGTTTTCCGTTTAAACACACCACATAAATACATCACCAAAAACTGTTTT 737

  scaffold229|s      98967 CAATGCAAATGCATGACAGACTATATGAATACACAGCATTCATTTTTTTT 99016
                                    i           i       v            --    i 
  rnd-1_family-        738 CAATGCAAACGCATGACAGACCATATGAAAACACAGCATTCA--TTTTCT 785

  scaffold229|s      99017 CTGCCTAAATGATGCTTTCATTGTAGCTTATCACCAACATGGCCAAAATG 99066
                                     v          i   v     v                 i
  rnd-1_family-        786 CTGCCTAAATCATGCTTTCATCGTACCTTATAACCAACATGGCCAAAATA 835

  scaffold229|s      99067 TGTGTACGTCGTGAGGTATAACC-AAGGAATG-TCTAAACATAAGAGCAT 99114
                                       i v        -      i - i v       i     
  rnd-1_family-        836 TGTGTACGTCGTAACGTATAACCTAAGGAACGTTTTCAACATAAAAGCAT 885

  scaffold229|s      99115 CACTGAATGCAAAATTGTAGCATATTACCCAAAAGTATTTTTCAATATAG 99164
                                                             i          i    
  rnd-1_family-        886 CACTGAATGCAAAATTGTAGCATATTACCCAAAAATATTTTTCAACATAG 935

  scaffold229|s      99165 AGGCGCACCATGTAAATG 99182
                            --       i       
  rnd-1_family-        936 A--CGCACCACGTAAATG 951

Matrix = 20p43g.matrix
Kimura (with divCpGMod) = 15.46
Transitions / transversions = 1.59 (54/34)
Gap_init rate = 0.08 (49 / 615), avg. gap size = 1.73 (85 / 49)


475 26.14 3.73 12.08 scaffold229|size222717 98410 98731 (120656) C rnd-1_family-178#Unknown (71) 321 24 m_b2459s001i80 72937

  scaffold229|s      98410 GTTTTCTGTTTAAACATACCACAT-GAATACATCACCAAAAACTGTTTTC 98458
                            ?    viiv     ii     i -i  ii            v       
C rnd-1_family-        321 GNTTTCAACGTAAACGCACCACGTTAAACGCATCACCAAAAAATGTTTTC 272

  scaffold229|s      98459 AATGCAAATGCATTACAGACCATATGAAAACACAGCATTCATTTTTTCTG 98508
                             i i   i   i   vv  v ii    v-    v ------------- 
C rnd-1_family-        271 AACGTAAACGCACTACTTACAACGTGAAC-CACATC-------------G 236

  scaffold229|s      98509 CCAAAATCATGCTTTCAATGAACCTTACA--ACCAAAATGGCCAAAATAT 98556
                                 -v   i      i i  ---   --  vv   i --  ------
C rnd-1_family-        235 CCAAAA-AATGTTTTCAACGGAC---ACATCACGTAAACG--CA------ 198

  scaffold229|s      98557 TCGCG-TATGCTGTAACGTA-TA-ACCTAAGAATGGATTTTTCAACATAA 98603
                                -   --i    v i -i -   v  i    ---        i   
C rnd-1_family-        197 TCGCGCTAT--CGTAAAGCAACACACCAAAAAATG---TTTTCAACGTAA 153

  scaffold229|s      98604 AAGCATCTCTGAATGCAAAATGGTAGCATATTACCCAAAAATGCTTTTCA 98653
                            v   i v  ---    v  i?v  i ii i-           v   ii 
C rnd-1_family-        152 ACGCACCACT---TGCACAACNTTAACGCAC-ACCCAAAAATGATTTCTA 107

  scaffold229|s      98654 GCATAGATGTACCACCTAGATGT--ATCACC-AAAACATTTTCAATGTTG 98700
                           i i  i i i v   vi v iii--      -     i       i  ii
C rnd-1_family-        106 ACGTAAACGCAACACACATACACTGATCACCAAAAACGTTTTCAACGTCA 57

  scaffold229|s      98701 AGACAGTTATAAAAT--GGC-CATGGCCAAAAAA 98731
                            vii  -  i  vi -- i -   vi        
C rnd-1_family-         56 ACGTAG-TACAACGTTAGACACATCACCAAAAAA 24

Matrix = 20p43g.matrix
Kimura (with divCpGMod) = 23.99
Transitions / transversions = 2.08 (50/24)
Gap_init rate = 0.14 (45 / 321), avg. gap size = 1.07 (48 / 45)


2770 10.54 0.92 1.39 scaffold229|size222717 96049 96481 (122906) rnd-1_family-87#Unknown 537 967 (79) m_b2459s001i74 72934

  scaffold229|s      96049 TTCTAACATAAAGGCATCACATAGATGTATAGGCATCACTAAAAATGTTG 96098
                             ii        i       - ii   i v ivii vi -----  i  i
  rnd-1_family-        537 TTTCAACATAAAAGCATCAC-TGAATGCAAAATTGTAGC-----ATATTA 580

  scaffold229|s      96099 TC-AACGTTAACACGTTACTTACAACTTGAAAACACAGCATTCATTTTTC 96147
                           i -         v i          iv   v                   
  rnd-1_family-        581 CCCAACGTTAACTCATTACTTACAATGTGATAACACAGCATTCATTTTTC 630

  scaffold229|s      96148 ACATCTTGATATTGATCACTGATTAGAATGACACACCACTGACTGGATTA 96197
                                  i            i                             
  rnd-1_family-        631 ACATCTTAATATTGATCACTAATTAGAATGACACACCACTGACTGGATTA 680

  scaffold229|s      96198 CCAAAAAAGGTTTTCCATTTAAACACACCACATAAATACATCACCAAAAG 96247
                                  v        i                                i
  rnd-1_family-        681 CCAAAAATGGTTTTCCGTTTAAACACACCACATAAATACATCACCAAAAA 730

  scaffold229|s      96248 CTGTTTTCAATGCAAATGCATGAAAGACCATATAAAAACACAGCATTCAT 96297
                                           i      v         i                
  rnd-1_family-        731 CTGTTTTCAATGCAAACGCATGACAGACCATATGAAAACACAGCATTCAT 780

  scaffold229|s      96298 TTTCTCTGCCAAAATCATGCTTTCAACTTACCTTATAACCAACATGGCCA 96347
                                     v              v v                      
  rnd-1_family-        781 TTTCTCTGCCTAAATCATGCTTTCATCGTACCTTATAACCAACATGGCCA 830

  scaffold229|s      96348 AAATGTGTGTATGGCGTAACATATAACCTAAGAAAGGTTTTCAACATGAA 96397
                               i      i v      i           i  v           i  
  rnd-1_family-        831 AAATATGTGTACGTCGTAACGTATAACCTAAGGAACGTTTTCAACATAAA 880

  scaffold229|s      96398 AGCATCACTCAATGCAAAATTGTAGCATATTACCAAAAAA-AAATTTCAA 96446
                                    v                        v     - vv      
  rnd-1_family-        881 AGCATCACTGAATGCAAAATTGTAGCATATTACCCAAAAATATTTTTCAA 930

  scaffold229|s      96447 CATAGACGCACCAGCTAAATGTATCA--AAAAATGTT 96481
                                        vv           --         
  rnd-1_family-        931 CATAGACGCACCACGTAAATGTATCACCAAAAATGTT 967

Matrix = 20p43g.matrix
Kimura (with divCpGMod) = 10.42
Transitions / transversions = 1.37 (26/19)
Gap_init rate = 0.02 (9 / 432), avg. gap size = 1.11 (10 / 9)

1332 20.27 9.21 3.87 scaffold229|size222717 96426 96892 (122495) rnd-1_family-87#Unknown 95 585 (461) m_b2459s001i76 72934

  scaffold229|s      96426 ATTACCAAAAAAAAATTTCAACATAGACGCACCAGCTAAATGTATCA--A 96473
                                      viiv    v iv  i        vv      i    -- 
  rnd-1_family-         95 ATTACCAAAAATGGTTTTCCATTTAAACGCACCACATAAATGCATCACCA 144

  scaffold229|s      96474 AAAATGTTTTCAATGTTGAAGCACTCAAAAGTGGCCACGGCCAAAAAAGG 96523
                                        i i--  i i v i v  --i     -iv    v vi
  rnd-1_family-        145 AAAATGTTTTCAACGC--AAACGCACGACAG--ACCACG-TGAAAACACA 189

  scaffold229|s      96524 G-----ATTTGATCTAACCGAAGAAAGGTTTTCAACACTCGTCCAACCGG 96568
                            -----    v?   i-  v  iv  v i     ----    ---   vv
  rnd-1_family-        190 GCATTCATTTTNTCTG-CCTAAATAATGCTTTCA----TCGT---ACCTT 231

  scaffold229|s      96569 ATAACAAAAATGGTTTTCAGAATAAGCACAAGGCATAA-GTAAATGACAA 96617
                                v  v    i---  i    v  ii v v i   -   v i-- v 
  rnd-1_family-        232 ATAACCAACATGGC---CAAAATATGCGTACGTCGTAACGTATAC--CTA 276

  scaffold229|s      96618 AAAATTGTTTTCAAAACAACA-CAGGACTGACTG----------G---AT 96653
                            ii vi        v i  v -  vv     v  ---------- ---  
  rnd-1_family-        277 AGGAACGTTTTCAACATAAAAGCATCACTGAATGCAAAATTGTAGCATAT 326

  scaffold229|s      96654 TACC-AAAAACAGTTTTTCAAT-TAAACACACCACATAAATACATCACCA 96701
                               -     i -        i-  i  i      i     ii       
  rnd-1_family-        327 TACCCAAAAATA-TTTTTCAACATAGACGCACCACGTAAATGTATCACCA 375

  scaffold229|s      96702 AAA----------TC---------TAGTTTCAATGCAAACACATGAAAGA 96732
                              ----------  --------- iv             i     v   
  rnd-1_family-        376 AAAATGTTACGGTTCACCAAAAACTGTTTTCAATGCAAACGCATGACAGA 425

  scaffold229|s      96733 CCATATGAAAACAAGGCATTCATGTTCTCTGCCTAAATCATGCTTCCTTC 96782
                                        vi?     i v                     i vv 
  rnd-1_family-        426 CCATATGAAAACACANCATTCGTTTTCTCTGCCTAAATCATGCTTTCAAC 475

  scaffold229|s      96783 CTACTTTATAAGCAACATGGCCAAAATATGTGTACGTCATAATGTATTAC 96832
                           v   i      v                       i  i   i    v  
  rnd-1_family-        476 GTACCTTATAACCAACATGGCCAAAATATGTGTACATCGTAACGTATAAC 525

  scaffold229|s      96833 CTAAGAAATGTTTTCAACATTAGAGCATCACTAAACTCAACATTGTATCA 96882
                                i  v           v i         i  iv   v      v  
  rnd-1_family-        526 CTAAGGAAGGTTTTCAACATAAAAGCATCACTGAATGCAAAATTGTAGCA 575

  scaffold229|s      96883 TATTACACAA 96892
                                 v   
  rnd-1_family-        576 TATTACCCAA 585

Matrix = 20p43g.matrix
Kimura (with divCpGMod) = 20.61
Transitions / transversions = 1.02 (46/45)
Gap_init rate = 0.06 (29 / 466), avg. gap size = 2.14 (62 / 29)

6667 9.84 0.72 0.31 scaffold229|size222717 96632 97599 (121788) rnd-1_family-87#Unknown 75 1046 (0) m_b2459s001i77 72934

  scaffold229|s      96632 AACAACACAGGACTGACTGGATTACCAAAAACAGTTTTTCAATTAAACAC 96681
                             ii     vv                    ii     i  v      i 
  rnd-1_family-         75 AATGACACACCACTGACTGGATTACCAAAAATGGTTTTCCATTTAAACGC 124

  scaffold229|s      96682 ACCACATAAATACATCACCAAAATCTAGTTTCAATGCAAACACATGAAAG 96731
                                      i           -v iv      i      i  i  v  
  rnd-1_family-        125 ACCACATAAATGCATCACCAAAA-ATGTTTTCAACGCAAACGCACGACAG 173

  scaffold229|s      96732 ACCATATGAAAACAAGGCATTCATGTTCTCTGCCTAAATCATGCTTCCTT 96781
                               ii        vi        v  ?           v      i v 
  rnd-1_family-        174 ACCACGTGAAAACACAGCATTCATTTTNTCTGCCTAAATAATGCTTTCAT 223

  scaffold229|s      96782 CCTACTTTATAAGCAACATGGCCAAAATATGTGTACGTCATAATGTATTA 96831
                            v   i      v                  i       i   i    - 
  rnd-1_family-        224 CGTACCTTATAACCAACATGGCCAAAATATGCGTACGTCGTAACGTAT-A 272

  scaffold229|s      96832 CCTAAGAAATGTTTTCAACATTAGAGCATCACTAAACTCAACATTGTATC 96881
                                 i  i           v i         i  iv   v      v 
  rnd-1_family-        273 CCTAAGGAACGTTTTCAACATAAAAGCATCACTGAATGCAAAATTGTAGC 322

  scaffold229|s      96882 ATATTACACAAAACTATTTTTCAACATAGACGCACGATGTAAATGTATCA 96931
                                  v     v                     v i            
  rnd-1_family-        323 ATATTACCCAAAAATATTTTTCAACATAGACGCACCACGTAAATGTATCA 372

  scaffold229|s      96932 CCAACAAATGTTAGGGTTCACCAAAAACTGTTTTCAATGCAAATGCATGA 96981
                               -        v                             i      
  rnd-1_family-        373 CCAA-AAATGTTACGGTTCACCAAAAACTGTTTTCAATGCAAACGCATGA 421

  scaffold229|s      96982 CAGACCATATGAAATTACATCATTCATTTTCGCTGCCTAAATCATGTTTT 97031
                                         vi   ?     i     v              i   
  rnd-1_family-        422 CAGACCATATGAAAACACANCATTCGTTTTCTCTGCCTAAATCATGCTTT 471

  scaffold229|s      97032 CAACATGCCTTATAACCAACATTGCTAATATATGTGTACATCGTAACGTA 97081
                               i i               v  i  v                     
  rnd-1_family-        472 CAACGTACCTTATAACCAACATGGCCAAAATATGTGTACATCGTAACGTA 521

  scaffold229|s      97082 TAACCTAAGAAAGGTTTTCAACATAAAAGTATCACTGAATGCAAAATTGT 97131
                                    i                   i                    
  rnd-1_family-        522 TAACCTAAGGAAGGTTTTCAACATAAAAGCATCACTGAATGCAAAATTGT 571

  scaffold229|s      97132 AGCATATTACCCAACGTTTACTCATTGTTTACAATATGATAACACAGCAT 97181
                                             v       ii       i              
  rnd-1_family-        572 AGCATATTACCCAACGTTAACTCATTACTTACAATGTGATAACACAGCAT 621

  scaffold229|s      97182 TCACTTTTCACAACTTACTATTGATCACTAATTAGAATGCCACACCACAG 97231
                              i        v    v                     v        v 
  rnd-1_family-        622 TCATTTTTCACATCTTAATATTGATCACTAATTAGAATGACACACCACTG 671

  scaffold229|s      97232 ACTGGATTACCAAAAATGGTTTTCCATTTAAACATTCCACATAAATACAT 97281
                                                    i        iv              
  rnd-1_family-        672 ACTGGATTACCAAAAATGGTTTTCCGTTTAAACACACCACATAAATACAT 721

  scaffold229|s      97282 CACCAAAAACTGTTTTCAATGCAAATGCATTACAGACCATACGAAAACAC 97331
                                                    i    v          i        
  rnd-1_family-        722 CACCAAAAACTGTTTTCAATGCAAACGCATGACAGACCATATGAAAACAC 771

  scaffold229|s      97332 AGCATTCATTTTTTCTGCCTAAATAATGCTTACATCGTACCTTATAACCA 97381
                                       i           v      v                  
  rnd-1_family-        772 AGCATTCATTTTCTCTGCCTAAATCATGCTTTCATCGTACCTTATAACCA 821

  scaffold229|s      97382 ACATGGCCACAATATGTGTACGTCGTACCG-------TAAGGAACGTTTT 97424
                                    v                 v  -------             
  rnd-1_family-        822 ACATGGCCAAAATATGTGTACGTCGTAACGTATAACCTAAGGAACGTTTT 871

  scaffold229|s      97425 CAACATAAAAGCATCACTGATTGTAAAATAGTAGCCTATTACCCAAAAAT 97474
                                               v  i     v     v              
  rnd-1_family-        872 CAACATAAAAGCATCACTGAATGCAAAATTGTAGCATATTACCCAAAAAT 921

  scaffold229|s      97475 ATTTTTCAACATTGAAGCACTATGTAAATGTATTACCAAAAATGATACAG 97524
                                       v  v    i i          i          v   i 
  rnd-1_family-        922 ATTTTTCAACATAGACGCACCACGTAAATGTATCACCAAAAATGTTACGG 971

  scaffold229|s      97525 TTCACCAAAAACTGTTTTTTATGCAAACGCATAACAGACCATATGAAACC 97574
                                             iv            i               v 
  rnd-1_family-        972 TTCACCAAAAACTGTTTTCAATGCAAACGCATGACAGACCATATGAAAAC 1021

  scaffold229|s      97575 ACATCATTCGTTTTTGCTGCCTAAA 97599
                                         iv         
  rnd-1_family-       1022 ACATCATTCGTTTTCTCTGCCTAAA 1046

Matrix = 20p43g.matrix
Kimura (with divCpGMod) = 8.77
Transitions / transversions = 1.16 (51/44)
Gap_init rate = 0.00 (4 / 967), avg. gap size = 2.50 (10 / 4)

7407 8.48 0.87 0.29 scaffold229|size222717 97143 98182 (121205) rnd-1_family-87#Unknown 1 1046 (0) m_b2459s001i78 72934

  scaffold229|s      97143 CAACGTTTACTCATTGTTTACAATATGATAACACAGCATTCACTTTTCAC 97192
                                  v  ?    ii       ?   v             i       
  rnd-1_family-          1 CAACGTTAACNCATTACTTACAATNTGAAAACACAGCATTCATTTTTCAC 50

  scaffold229|s      97193 AACTTACTATTGATCACTAATTAGAATGCCACACCACAGACTGGATTACC 97242
                            v    v               ?     v        v            
  rnd-1_family-         51 ATCTTAATATTGATCACTAATTNGAATGACACACCACTGACTGGATTACC 100

  scaffold229|s      97243 AAAAATGGTTTTCCATTTAAACATTCCACATAAATACATCACCAAAAACT 97292
                                                 iiv          i            - 
  rnd-1_family-        101 AAAAATGGTTTTCCATTTAAACGCACCACATAAATGCATCACCAAAAA-T 149

  scaffold229|s      97293 GTTTTCAATGCAAATGCATTACAGACCATACGAAAACACAGCATTCATTT 97342
                                   i     i   iv        iii                   
  rnd-1_family-        150 GTTTTCAACGCAAACGCACGACAGACCACGTGAAAACACAGCATTCATTT 199

  scaffold229|s      97343 TTTCTGCCTAAATAATGCTTACATCGTACCTTATAACCAACATGGCCACA 97392
                            ?                  v                           v 
  rnd-1_family-        200 TNTCTGCCTAAATAATGCTTTCATCGTACCTTATAACCAACATGGCCAAA 249

  scaffold229|s      97393 ATATGTGTACGTCGTACCGTA------AGGAACGTTTTCAACATAAAAGC 97436
                                i          v    ------                       
  rnd-1_family-        250 ATATGCGTACGTCGTAACGTATACCTAAGGAACGTTTTCAACATAAAAGC 299

  scaffold229|s      97437 ATCACTGATTGTAAAATAGTAGCCTATTACCCAAAAATATTTTTCAACAT 97486
                                   v  i     v     v                          
  rnd-1_family-        300 ATCACTGAATGCAAAATTGTAGCATATTACCCAAAAATATTTTTCAACAT 349

  scaffold229|s      97487 TGAAGCACTATGTAAATGTATTACCAAAAATGATACAGTTCACCAAAAAC 97536
                           v  v    i i          i          v   i             
  rnd-1_family-        350 AGACGCACCACGTAAATGTATCACCAAAAATGTTACGGTTCACCAAAAAC 399

  scaffold229|s      97537 TGTTTTTTATGCAAACGCATAACAGACCATATGAAACCACATCATTCGTT 97586
                                 iv            i               v    ?        
  rnd-1_family-        400 TGTTTTCAATGCAAACGCATGACAGACCATATGAAAACACANCATTCGTT 449

  scaffold229|s      97587 TTTGCTGCCTAAATGATGCTGTCAACGTACCTTATAACCAACATTGTCAA 97636
                             iv          v     v                       v i   
  rnd-1_family-        450 TTCTCTGCCTAAATCATGCTTTCAACGTACCTTATAACCAACATGGCCAA 499

  scaffold229|s      97637 AATATGTGTACATTGTAACATATAACCTAAGGAAGACTTTCAACACAAAA 97686
                                        i     i               ii        i    
  rnd-1_family-        500 AATATGTGTACATCGTAACGTATAACCTAAGGAAGGTTTTCAACATAAAA 549

  scaffold229|s      97687 GTATCACTGAACGCAAAATTGTAGCATATTACCCAACGTTAACTCGTTAC 97736
                            i         i                                 i    
  rnd-1_family-        550 GCATCACTGAATGCAAAATTGTAGCATATTACCCAACGTTAACTCATTAC 599

  scaffold229|s      97737 TTACAATTTGATAACACAGCATTCACTTTTCACATCTTAATTTTGATCAC 97786
                                  v                 i               v        
  rnd-1_family-        600 TTACAATGTGATAACACAGCATTCATTTTTCACATCTTAATATTGATCAC 649

  scaffold229|s      97787 TCATTAGAATGCCACACTACTGACTGGATTACCAAAAATGGTTTTCTATT 97836
                            v         v     i                            ii  
  rnd-1_family-        650 TAATTAGAATGACACACCACTGACTGGATTACCAAAAATGGTTTTCCGTT 699

  scaffold229|s      97837 TAAAAACACCACATAAATACATCACTCAAAACTGTTTTCAATACAAATGC 97886
                               v                    iv               i    i  
  rnd-1_family-        700 TAAACACACCACATAAATACATCACCAAAAACTGTTTTCAATGCAAACGC 749

  scaffold229|s      97887 ATGACAGACGACATGAAAACTCAGCATTATTTTTTTCTGCCTAAATAATG 97936
                                    v i        v       vv    i           v   
  rnd-1_family-        750 ATGACAGACCATATGAAAACACAGCATTCATTTTCTCTGCCTAAATCATG 799

  scaffold229|s      97937 CTTTCATCGTACCTTATGACCAACATGGCCAAAATATGTGTACGTCTAAA 97986
                                            i                            vv  
  rnd-1_family-        800 CTTTCATCGTACCTTATAACCAACATGGCCAAAATATGTGTACGTCGTAA 849

  scaffold229|s      97987 CATATAACATAAGGAATGTTTTGAACATAAAAGCATCATTGAATGCAAAA 98036
                            i      v       i     v               i           
  rnd-1_family-        850 CGTATAACCTAAGGAACGTTTTCAACATAAAAGCATCACTGAATGCAAAA 899

  scaffold229|s      98037 TTGTAGCATATTACCCCCAAAAA---GTTTCAACATAGACGCACCATGTA 98083
                                        --        ---v                   i   
  rnd-1_family-        900 TTGTAGCATATTA--CCCAAAAATATTTTTCAACATAGACGCACCACGTA 947

  scaffold229|s      98084 AATGTATCACAAAAAATGTTAGGGTTCACCAAAAACTGTTTTCAATGCAA 98133
                                     v          v                            
  rnd-1_family-        948 AATGTATCACCAAAAATGTTACGGTTCACCAAAAACTGTTTTCAATGCAA 997

  scaffold229|s      98134 ACGCATGACAGACCATATGAAAACATATCATGTGTTTTCTCTGCCTAAA 98182
                                                    i     vi                
  rnd-1_family-        998 ACGCATGACAGACCATATGAAAACACATCATTCGTTTTCTCTGCCTAAA 1046

Matrix = 20p43g.matrix
Kimura (with divCpGMod) = 7.48
Transitions / transversions = 1.10 (46/42)
Gap_init rate = 0.00 (5 / 1039), avg. gap size = 2.40 (12 / 5)

6855 7.93 0.41 0.94 scaffold229|size222717 97720 98686 (120701) rnd-1_family-87#Unknown 1 962 (84) m_b2459s001i79 72934

  scaffold229|s      97720 CAACGTTAACTCGTTACTTACAATTTGATAACACAGCATTCACTTTTCAC 97769
                                     ? i           ?   v             i       
  rnd-1_family-          1 CAACGTTAACNCATTACTTACAATNTGAAAACACAGCATTCATTTTTCAC 50

  scaffold229|s      97770 ATCTTAATTTTGATCACTCATTAGAATGCCACACTACTGACTGGATTACC 97819
                                   v         v   ?     v     i               
  rnd-1_family-         51 ATCTTAATATTGATCACTAATTNGAATGACACACCACTGACTGGATTACC 100

  scaffold229|s      97820 AAAAATGGTTTTCTATTTAAAAACACCACATAAATACATCACTCAAAACT 97869
                                        i       vi            i      -     v 
  rnd-1_family-        101 AAAAATGGTTTTCCATTTAAACGCACCACATAAATGCATCAC-CAAAAAT 149

  scaffold229|s      97870 GTTTTCAATACAAATGCATGACAGACGACATGAAAACTCAGCATTATTTT 97919
                                   ii    i   i       v  i       v       vv   
  rnd-1_family-        150 GTTTTCAACGCAAACGCACGACAGACCACGTGAAAACACAGCATTCATTT 199

  scaffold229|s      97920 TTTCTGCCTAAATAATGCTTTCATCGTACCTTATGACCAACATGGCCAAA 97969
                            ?                                i               
  rnd-1_family-        200 TNTCTGCCTAAATAATGCTTTCATCGTACCTTATAACCAACATGGCCAAA 249

  scaffold229|s      97970 ATATGTGTACGTCTAAACATATAACATAAGGAATGTTTTGAACATAAAAG 98019
                                i       vv   i   -  v       i     v          
  rnd-1_family-        250 ATATGCGTACGTCGTAACGTAT-ACCTAAGGAACGTTTTCAACATAAAAG 298

  scaffold229|s      98020 CATCATTGAATGCAAAATTGTAGCATATTACCCCCAAAAA---GTTTCAA 98066
                                i                        --        ---v      
  rnd-1_family-        299 CATCACTGAATGCAAAATTGTAGCATATTA--CCCAAAAATATTTTTCAA 346

  scaffold229|s      98067 CATAGACGCACCATGTAAATGTATCACAAAAAATGTTAGGGTTCACCAAA 98116
                                        i             v          v           
  rnd-1_family-        347 CATAGACGCACCACGTAAATGTATCACCAAAAATGTTACGGTTCACCAAA 396

  scaffold229|s      98117 AACTGTTTTCAATGCAAACGCATGACAGACCATATGAAAACATATCATGT 98166
                                                                     i ?   vi
  rnd-1_family-        397 AACTGTTTTCAATGCAAACGCATGACAGACCATATGAAAACACANCATTC 446

  scaffold229|s      98167 GTTTTCTCTGCCTAAATCATGCTTTCAACGTACATTATAACCAATATTTC 98216
                                                            v          i  vv 
  rnd-1_family-        447 GTTTTCTCTGCCTAAATCATGCTTTCAACGTACCTTATAACCAACATGGC 496

  scaffold229|s      98217 CAAAATAAGTGTACATCGTAACGTATAACCTAAGAAAGGTTTTTAACATA 98266
                                  v                          i        i      
  rnd-1_family-        497 CAAAATATGTGTACATCGTAACGTATAACCTAAGGAAGGTTTTCAACATA 546

  scaffold229|s      98267 AAAGCATCACTGAATGCAAAATTGTAGCATATTACCCAACGTTAACTCAT 98316
                                                                             
  rnd-1_family-        547 AAAGCATCACTGAATGCAAAATTGTAGCATATTACCCAACGTTAACTCAT 596

  scaffold229|s      98317 GACTTACTAGGTGATAACACAGCATTCATTTTTCAAATCTTAATATTGAT 98366
                           v      v v                         v              
  rnd-1_family-        597 TACTTACAATGTGATAACACAGCATTCATTTTTCACATCTTAATATTGAT 646

  scaffold229|s      98367 CACTAATTAGAATGCCACACCACTGACTGGATTACCAAATATGGTTTTCT 98416
                                         v                        v         i
  rnd-1_family-        647 CACTAATTAGAATGACACACCACTGACTGGATTACCAAAAATGGTTTTCC 696

  scaffold229|s      98417 GTTTAAACATACCACATGAATACATCACCAAAAACTGTTTTCAATGCAAA 98466
                                    i       i                                
  rnd-1_family-        697 GTTTAAACACACCACATAAATACATCACCAAAAACTGTTTTCAATGCAAA 746

  scaffold229|s      98467 TGCATTACAGACCATATGAAAACACAGCATTCATTTTTTCTGCCAAAATC 98516
                           i    v                               i      v     
  rnd-1_family-        747 CGCATGACAGACCATATGAAAACACAGCATTCATTTTCTCTGCCTAAATC 796

  scaffold229|s      98517 ATGCTTTCAATGAACCTTACAACCAAAATGGCCAAAATATTCGCGTATGC 98566
                                    vi v      i      v             -- i   i i
  rnd-1_family-        797 ATGCTTTCATCGTACCTTATAACCAACATGGCCAAAATAT--GTGTACGT 844

  scaffold229|s      98567 TGTAACGTATAACCTAA-GAATGGATTTTTCAACATAAAAGCATCTCTGA 98615
                           i                -   i ---                   v    
  rnd-1_family-        845 CGTAACGTATAACCTAAGGAACG---TTTTCAACATAAAAGCATCACTGA 891

  scaffold229|s      98616 ATGCAAAATGGTAGCATATTACCCAAAAATGCTTTTCAGCATAGATGTAC 98665
                                    v                    ii      i      i i  
  rnd-1_family-        892 ATGCAAAATTGTAGCATATTACCCAAAAATATTTTTCAACATAGACGCAC 941

  scaffold229|s      98666 CACCTAGATGTATCACCAAAA 98686
                              v  i              
  rnd-1_family-        942 CACGTAAATGTATCACCAAAA 962

Matrix = 20p43g.matrix
Kimura (with divCpGMod) = 6.65
Transitions / transversions = 1.11 (40/36)
Gap_init rate = 0.01 (11 / 966), avg. gap size = 1.18 (13 / 11)

2420 15.07 8.44 5.20 scaffold229|size222717 98567 99182 (120205) rnd-1_family-87#Unknown 317 951 (95) m_b2459s001i81 72934

  scaffold229|s      98567 TGTAACGTATAACCTAAGAATGGATTTTTCAACATAAAAGCATCTC-TGA 98615
                               i i   v   i  i   --             i v   i v - i 
  rnd-1_family-        317 TGTAGCATATTACCCAAAAAT--ATTTTTCAACATAGACGCACCACGTAA 364

  scaffold229|s      98616 ATGCA-------AAATGGTAGCATATTACCCAAAAATGCTTTTCAGCATA 98658
                              i -------     v  vvi - i   v    v  -      iiii 
  rnd-1_family-        365 ATGTATCACCAAAAATGTTACGGT-TCACCAAAAACTG-TTTTCAATGCA 412

  scaffold229|s      98659 GATGTACCAC---CTAGATG------TATCA--------------CCAAA 98685
                           i i i iv  --- i v   ------i ?  -------------- i   
  rnd-1_family-        413 AACGCATGACAGACCATATGAAAACACANCATTCGTTTTCTCTGCCTAAA 462

  scaffold229|s      98686 ACAT--TTTCAATGTTGAGACAGTTATAA--AATGGCCATGGCCAAAAAA 98731
                           v   --      i  ----  v-      --  ----           v 
  rnd-1_family-        463 TCATGCTTTCAACGT----ACC-TTATAACCAA----CATGGCCAAAATA 503

  scaffold229|s      98732 GG-G-ATTTTGTCA-----AACCGAAGACAGGTTTTCAAGACTCATCGAA 98774
                           v - - iv i  v -----    v   iv          ----   vi  
  rnd-1_family-        504 TGTGTACATCGTAACGTATAACCTAAGGAAGGTTTTCAA----CATAAAA 549

  scaffold229|s      98775 CCTGATTACCAAAAATGGTTTGCAGAATA--AGCACACCACATAA--TTA 98820
                           v --  i  ii  -------    i   v--    i ii  vi  --   
  rnd-1_family-        550 GC--ATCACTGAA-------TGCAAAATTGTAGCATATTACCCAACGTTA 590

  scaffold229|s      98821 ---CATGACCGAAAAT-TGTTTTCAACACAGCATTCATTTTTCGCATCTC 98866
                           ---   v  iv v   -  v ---                   i     i
  rnd-1_family-        591 ACTCATTACTTACAATGTGAT---AACACAGCATTCATTTTTCACATCTT 637

  scaffold229|s      98867 AATATTGATCACTGATTAGAATGACACACCACTGACTGGATAACCAAAAA 98916
                                        i                           v        
  rnd-1_family-        638 AATATTGATCACTAATTAGAATGACACACCACTGACTGGATTACCAAAAA 687

  scaffold229|s      98917 TGGTTTTTTATTTAAACACACCACATAAATACATCATAAAAAACTGTTTT 98966
                                  iii                          iv            
  rnd-1_family-        688 TGGTTTTCCGTTTAAACACACCACATAAATACATCACCAAAAACTGTTTT 737

  scaffold229|s      98967 CAATGCAAATGCATGACAGACTATATGAATACACAGCATTCATTTTTTTT 99016
                                    i           i       v            --    i 
  rnd-1_family-        738 CAATGCAAACGCATGACAGACCATATGAAAACACAGCATTCA--TTTTCT 785

  scaffold229|s      99017 CTGCCTAAATGATGCTTTCATTGTAGCTTATCACCAACATGGCCAAAATG 99066
                                     v          i   v     v                 i
  rnd-1_family-        786 CTGCCTAAATCATGCTTTCATCGTACCTTATAACCAACATGGCCAAAATA 835

  scaffold229|s      99067 TGTGTACGTCGTGAGGTATAACC-AAGGAATG-TCTAAACATAAGAGCAT 99114
                                       i v        -      i - i v       i     
  rnd-1_family-        836 TGTGTACGTCGTAACGTATAACCTAAGGAACGTTTTCAACATAAAAGCAT 885

  scaffold229|s      99115 CACTGAATGCAAAATTGTAGCATATTACCCAAAAGTATTTTTCAATATAG 99164
                                                             i          i    
  rnd-1_family-        886 CACTGAATGCAAAATTGTAGCATATTACCCAAAAATATTTTTCAACATAG 935

  scaffold229|s      99165 AGGCGCACCATGTAAATG 99182
                            --       i       
  rnd-1_family-        936 A--CGCACCACGTAAATG 951

Matrix = 20p43g.matrix
Kimura (with divCpGMod) = 15.46
Transitions / transversions = 1.59 (54/34)
Gap_init rate = 0.08 (49 / 615), avg. gap size = 1.73 (85 / 49)


4378 3.12 3.27 0.89 scaffold229|size222717 99182 99731 (119656) genome_3_16974#DNA/hAT-Tag1 1 563 (170) m_b2459s001i82 72938

  scaffold229|s      99182 GAGGTTGAGGGAAACGAACAATTGAGTGTGTGTGCTGTAGGTGCTGCTTG 99231
                                          v                                i 
  genome_3_1697          1 GAGGTTGAGGGAAACTAACAATTGAGTGTGTGTGCTGTAGGTGCTGCTCG 50

  scaffold229|s      99232 TTTTTATAATATGGTGTACGGTAC---CATACCTA-------------TC 99265
                                   ---             ---        -------------v 
  genome_3_1697         51 TTTTTATA---TGGTGTACGGTACAACCATACCTAACAACAACACCATGC 97

  scaffold229|s      99266 T-TATTATTATTTTTGCAATCACGCGAGAAATGAAAATGACGTAGTAGAA 99314
                            -  i                                            i
  genome_3_1697         98 TATACTATTATTTTTGCAATCACGCGAGAAATGAAAATGACGTAGTAGAG 147

  scaffold229|s      99315 ATAATATAAAGCAGTACCAGATACTATTGGCGACAAGCTGTCAAAAATAA 99364
                           ii                                                
  genome_3_1697        148 GCAATATAAAGCAGTACCAGATACTATTGGCGACAAGCTGTCAAAAATAA 197

  scaffold229|s      99365 CTCTTCGGGAAATAGGCTATTTTAAACAAATAAGCAATTTTTGAGAAATC 99414
                                                              v              
  genome_3_1697        198 CTCTTCGGGAAATAGGCTATTTTAAACAAATAAGCTATTTTTGAGAAATC 247

  scaffold229|s      99415 GGCTATGCTCGAGAAATAGCCTATTTTCGAAATTCGAAAATCGTCTATTT 99464
                                                                      i      
  genome_3_1697        248 GGCTATGCTCGAGAAATAGCCTATTTTCGAAATTCGAAAATCGCCTATTT 297

  scaffold229|s      99465 CTCGCAGATAGCCTATATCTCAAAAATAGCCTATTTCTCGAAAATAGCAG 99514
                                                i                            
  genome_3_1697        298 CTCGCAGATAGCCTATATCTCGAAAATAGCCTATTTCTCGAAAATAGCAG 347

  scaffold229|s      99515 CACTTGTTACGTAGGAATAGTGATTTGATCAGTAGAGCTCGAAAATAGCC 99564
                               v                i     vv                     
  genome_3_1697        348 CACTAGTTACGTAGGAATAGTAATTTGTGCAGTAGAGCTCGAAAATAGCC 397

  scaffold229|s      99565 TATTTCTCGAAAATAGCTTATTTCTCGAAAATAGCTTATTTCTCGAAAAT 99614
                                            i                                
  genome_3_1697        398 TATTTCTCGAAAATAGCCTATTTCTCGAAAATAGCTTATTTCTCGAAAAT 447

  scaffold229|s      99615 AGGCTATTTAATAAGCTATTTTCGAGAAATAAGCTATTTTCGAGAAATAA 99664
                                                                             
  genome_3_1697        448 AGGCTATTTAATAAGCTATTTTCGAGAAATAAGCTATTTTCGAGAAATAA 497

  scaffold229|s      99665 GCTATATTATAGGCTATATTATAGGCTATATTATAGGCTATATTATAGGC 99714
                                                                          v  
  genome_3_1697        498 GCTATATTATAGGCTATATTATAGGCTATATTATAGGCTATATTATACGC 547

  scaffold229|s      99715 TATATTATAGGC-TATAT 99731
                               --  v   -     
  genome_3_1697        548 TATA--ATTGGCTTATAT 563

Matrix = 20p43g.matrix
Kimura (with divCpGMod) = 2.84
Transitions / transversions = 1.12 (9/8)
Gap_init rate = 0.02 (9 / 549), avg. gap size = 2.56 (23 / 9)

752 10.83 27.57 0.74 scaffold229|size222717 99553 99766 (119621) genome_3_16974#DNA/hAT-Tag1 281 551 (182) m_b2459s001i83 72938

  scaffold229|s      99553 TCGAAAATAGCCTATTTCTCGAAAATAGCTTATTTCTCGAAAATAGCTTA 99602
                                   v            v i     i   v             i  
  genome_3_1697        281 TCGAAAATCGCCTATTTCTCGCAGATAGCCTATATCTCGAAAATAGCCTA 330

  scaffold229|s      99603 TTTCTCGAAAATAG----GCTATTTA-ATA-----AGCTATTT------- 99635
                                         ----i   v   -i  -----  iv    -------
  genome_3_1697        331 TTTCTCGAAAATAGCAGCACTAGTTACGTAGGAATAGTAATTTGTGCAGT 380

  scaffold229|s      99636 -----TCGAGAAATAAGCTATTT-TCGAGAAATAAGCTA----------- 99668
                           -----    -     iv      -    -     iv   -----------
  genome_3_1697        381 AGAGCTCGA-AAATAGCCTATTTCTCGA-AAATAGCCTATTTCTCGAAAA 428

  scaffold229|s      99669 -----TATT--------ATAGGCTATATTATAGGCTATATT------ATA 99699
                           -----    --------         v v   i     v  ------   
  genome_3_1697        429 TAGCTTATTTCTCGAAAATAGGCTATTTAATAAGCTATTTTCGAGAAATA 478

  scaffold229|s      99700 GGCTATATT------ATAGGCTATATTATAGGCTATATTATAGGCTATAT 99743
                           i     v  ------   i                               
  genome_3_1697        479 AGCTATTTTCGAGAAATAAGCTATATTATAGGCTATATTATAGGCTATAT 528

  scaffold229|s      99744 TATAGGCTATATTATAGGCTATA 99766
                                           v      
  genome_3_1697        529 TATAGGCTATATTATACGCTATA 551

Matrix = 20p43g.matrix
Kimura (with divCpGMod) = 11.24
Transitions / transversions = 0.92 (11/12)
Gap_init rate = 0.06 (12 / 213), avg. gap size = 5.08 (61 / 12)


5887 2.80 2.93 0.41 scaffold229|size222717 99769 100484 (118903) C genome_9_8046#DNA (0) 734 1 m_b2459s001i84 72939

  scaffold229|s      99769 GAGGTTGAGGGAACTTACCCATTCATATA--ATAGTATAATAGTGGAAAC 99816
                                           i            --           i       
C genome_9_8046        734 GAGGTTGAGGGAACTTGCCCATTCATATATAATAGTATAATAATGGAAAC 685

  scaffold229|s      99817 TACTAATAAGTGCAATTAATCTATGATAGACAATTTTTTTGATGCAATTA 99866
                                           v       i      v   v              
C genome_9_8046        684 TACTAATAAGTGCAATAAATCTATAATAGACTATTATTTTGATGCAATTA 635

  scaffold229|s      99867 AGCGTCAATAGCATGATAGGGAATGTTTCAGAACTTAATAAATGAATATT 99916
                           v                  v  i                           
C genome_9_8046        634 TGCGTCAATAGCATGATAGTGAGTGTTTCAGAACTTAATAAATGAATATT 585

  scaffold229|s      99917 AACATGACCAACATTGACGGAATACTCATGATCATGCATAAATGGCTTAA 99966
                                                         v       v           
C genome_9_8046        584 AACATGACCAACATTGACGGAATACTCATGTTCATGCAGAAATGGCTTAA 535

  scaffold229|s      99967 TAAATTCAGTACACAACAAATAAGACAATCACCGCAAGATAAGACAATCG 100016
                                   i                                         
C genome_9_8046        534 TAAATTCAATACACAACAAATAAGACAATCACCGCAAGATAAGACAATCG 485

  scaffold229|s     100017 CCGAAAAATAAGACTATTACCGAGGCTCGGAAATAGTATTATTTCTCGGC 100066
                               i                   v                         
C genome_9_8046        484 CCGAGAAATAAGACTATTACCGAGTCTCGGAAATAGTATTATTTCTCGGC 435

  scaffold229|s     100067 AATAGTCTTATTTCTCGGAGAAGGCTTATTTTTCGGAAATAAGAGGCATG 100116
                                                                             
C genome_9_8046        434 AATAGTCTTATTTCTCGGAGAAGGCTTATTTTTCGGAAATAAGAGGCATG 385

  scaffold229|s     100117 TCTACGTAGGAATAGTAAATATTCACGTATCACTCGGGAATAGGCTTATT 100166
                                                        v                    
C genome_9_8046        384 TCTACGTAGGAATAGTAAATATTCACGTAGCACTCGGGAATAGGCTTATT 335

  scaffold229|s     100167 CCTCGGGAATAGCCTTATTCCTCGGAAAAGGCTTATATCTCGGAAATAGT 100216
                                                                             
C genome_9_8046        334 CCTCGGGAATAGCCTTATTCCTCGGAAAAGGCTTATATCTCGGAAATAGT 285

  scaffold229|s     100217 CTTATTTATAGTGCTATTGCCGAGATATAAGCCTTTTCCGAGAAATAAGA 100266
                                                                             
C genome_9_8046        284 CTTATTTATAGTGCTATTGCCGAGATATAAGCCTTTTCCGAGAAATAAGA 235

  scaffold229|s     100267 CTATTTCCAAGGTAG-------------CAACAAGTACGTTGCTGCATAA 100303
                                   i      -------------                      
C genome_9_8046        234 CTATTTCCGAGGTAGCACGACTTACTTTCAACAAGTACGTTGCTGCATAA 185

  scaffold229|s     100304 AACACAATAAAAACGTACTGTCACACGGACGACAAGAAATTTCATCAGA- 100352
                                                     i  v                   -
C genome_9_8046        184 AACACAATAAAAACGTACTGTCACACAGAAGACAAGAAATTTCATCAGAT 135

  scaffold229|s     100353 ----TACCATAACCTGTCTGATCATGATGTAAT-CCATCTCTCTTTAGTT 100397
                           ----                   ---       -                
C genome_9_8046        134 ATCGTACCATAACCTGTCTGATC---ATGTAATGCCATCTCTCTTTAGTT 88

  scaffold229|s     100398 GCTATGAAATTAAATAATATAAGTACTTCCTACTAAGTTTTTATGCTTGC 100447
                             v  v                                            
C genome_9_8046         87 GCGATTAAATTAAATAATATAAGTACTTCCTACTAAGTTTTTATGCTTGC 38

  scaffold229|s     100448 TTTAGGTCCCTTTACATAGACAAGTTCCCTCAACCTC 100484
                                                                
C genome_9_8046         37 TTTAGGTCCCTTTACATAGACAAGTTCCCTCAACCTC 1

Matrix = 20p43g.matrix
Kimura (with divCpGMod) = 2.73
Transitions / transversions = 0.67 (8/12)
Gap_init rate = 0.01 (8 / 715), avg. gap size = 3.00 (24 / 8)


1887 1.83 0.00 0.00 scaffold229|size222717 100485 100703 (118684) genome_3_16974#DNA/hAT-Tag1 515 733 (0) m_b2459s001i85 72940

  scaffold229|s     100485 ATTATAGGCTATATTATAGGCTATATTATATGCTATAATTGGCTTATATA 100534
                                                         i                   
  genome_3_1697        515 ATTATAGGCTATATTATAGGCTATATTATACGCTATAATTGGCTTATATA 564

  scaffold229|s     100535 AAAATTATTGAAAATTTCACTCCTGCACGAATCGCACACCTCCAAACAAG 100584
                                                                      v      
  genome_3_1697        565 AAAATTATTGAAAATTTCACTCCTGCACGAATCGCACACCTCCTAACAAG 614

  scaffold229|s     100585 ACACATCATTTTCTACACTTTTATTGTGAAGTGTAGGTGAAAAATGTTCA 100634
                                           i                     i           
  genome_3_1697        615 ACACATCATTTTCTACGCTTTTATTGTGAAGTGTAGGTAAAAAATGTTCA 664

  scaffold229|s     100635 TGCTTCCTCCTCTAAAACAAAACAAATTTTTCGTGTTTATTTCTTTATTT 100684
                                                                             
  genome_3_1697        665 TGCTTCCTCCTCTAAAACAAAACAAATTTTTCGTGTTTATTTCTTTATTT 714

  scaffold229|s     100685 CACTGTTTCCCTCAACCTC 100703
                                              
  genome_3_1697        715 CACTGTTTCCCTCAACCTC 733

Matrix = 20p43g.matrix
Kimura (with divCpGMod) = 1.01
Transitions / transversions = 3.00 (3/1)
Gap_init rate = 0.00 (0 / 218), avg. gap size = 0.0 (0 / 0)


1700 6.28 0.00 0.00 scaffold229|size222717 100704 100926 (118461) C rnd-1_family-39#Unknown (712) 472 250 m_b2459s001i86 72941

  scaffold229|s     100704 AATGTATCACCAAAAATGTTACGGTTCACCAAAAACTGTTTTCAATGCAA 100753
                                                                             
C rnd-1_family-        472 AATGTATCACCAAAAATGTTACGGTTCACCAAAAACTGTTTTCAATGCAA 423

  scaffold229|s     100754 ACTATTGACAGACCTTATGAAAACACATCATTCGTTTTCTCTGCCTAAAT 100803
                             vvv         v            ?                      
C rnd-1_family-        422 ACGCATGACAGACCATATGAAAACACANCATTCGTTTTCTCTGCCTAAAT 373

  scaffold229|s     100804 CATTCTTTCAATGTACATTATAACCAACATTGCTAAAATATGTGTACATC 100853
                              v       i    v             ?  i             i  
C rnd-1_family-        372 CATGCTTTCAACGTACCTTATAACCAACATNGCCAAAATATGTGTACGTC 323

  scaffold229|s     100854 GTAACCTATAACCTAAGGAAGGTTTTCAACATAAAAGTACCACTGAATGC 100903
                                v                               i i          
C rnd-1_family-        322 GTAACGTATAACCTAAGGAAGGTTTTCAACATAAAAGCATCACTGAATGC 273

  scaffold229|s     100904 AAAATTGTAGCATAATACCCAGC 100926
                                         v      i 
C rnd-1_family-        272 AAAATTGTAGCATATTACCCAAC 250

Matrix = 20p43g.matrix
Kimura (with divCpGMod) = 5.73
Transitions / transversions = 0.75 (6/8)
Gap_init rate = 0.00 (0 / 222), avg. gap size = 0.0 (0 / 0)


3029 6.17 0.68 0.45 scaffold229|size222717 100928 101367 (118020) C rnd-5_family-899#Unknown (64) 441 1 m_b2459s001i87 72942

  scaffold229|s     100928 ATTTTTCTAAAACTATTGCTTATAAAATCCGCTGATTTCAATATAATAAG 100977
                                        ?     i         ?                 v  
C rnd-5_family-        441 ATTTTTCTAAAACNATTGCCTATAAAATCNGCTGATTTCAATATAATCAG 392

  scaffold229|s     100978 ATTGAAGAATCCTTGAGTACCTTGTAATGTACATGTCAGAAGGAAAGACT 101027
                                                      i vi   v      i-     i 
C rnd-5_family-        391 ATTGAAGAATCCTTGAGTACCTTGTAACGGGCATTTCAGAAA-AAAGATT 343

  scaffold229|s     101028 TTTTTGCAAACACACATGACCAAACAAACCAGCAAGAAAAATGTCAATCC 101077
                                                                         v v 
C rnd-5_family-        342 TTTTTGCAAACACACATGACCAAACAAACCAGCAAGAAAAATGTCACTAC 293

  scaffold229|s     101078 ATTGGAAAATGGAACAAGAGCAGAGATTAGAATGAAGAAAAAATTCCTCA 101127
                           i                ?         i     v          -     
C rnd-5_family-        292 GTTGGAAAATGGAACAANAGCAGAGATCAGAATCAAGAAAAAAT-CCTCA 244

  scaffold229|s     101128 A-TTTAAAAAAT-CTAGAAATCAACCAA-CTACCTCCAAAACATCAAAAT 101174
                            -          -    ii         -                     
C rnd-5_family-        243 ACTTTAAAAAATTCTAGGGATCAACCAAACTACCTCCAAAACATCAAAAT 194

  scaffold229|s     101175 AAGAAACACACCAACCAGCAAGCAAGAAAGAGAGAATGAGCAAACAAGCC 101224
                                        i v     ?              i             
C rnd-5_family-        193 AAGAAACACACCAGCAAGCAANCAAGAAAGAGAGAACGAGCAAACAAGCC 144

  scaffold229|s     101225 AGCAAAAAAATTACTACTCACAAGAGAAAAAACATCAGCAAGAAAAACTA 101274
                           i       v                         v               
C rnd-5_family-        143 GGCAAAAATATTACTACTCACAAGAGAAAAAACAACAGCAAGAAAAACTA 94

  scaffold229|s     101275 TCAAACCAAAAACAGTATATCAAGCAAACATGTTAACTAGAAAAATTGAG 101324
                                         v                 i                 
C rnd-5_family-         93 TCAAACCAAAAACATTATATCAAGCAAACATGCTAACTAGAAAAATTGAG 44

  scaffold229|s     101325 AAGCAAACCAGCCCATACAAACCGGCAAGAAAAATTCACAGAA 101367
                             i            vi      i                   
C rnd-5_family-         43 AAACAAACCAGCCCAAGCAAACCAGCAAGAAAAATTCACAGAA 1

Matrix = 20p43g.matrix
Kimura (with divCpGMod) = 5.61
Transitions / transversions = 1.45 (16/11)
Gap_init rate = 0.01 (5 / 439), avg. gap size = 1.00 (5 / 5)


4143 5.41 0.77 0.77 scaffold229|size222717 101374 101894 (117493) rnd-1_family-1268#Unknown 1 521 (2) m_b2459s001i88 72943

  scaffold229|s     101374 AGAAAGAAATAAAAATTACCAACAAGAAAAAGTCATTAACCCAAAAATAG 101423
                              i     v   i                                 -  
  rnd-1_family-          1 AGAGAGAAAGAAAGATTACCAACAAGAAAAAGTCATTAACCCAAAAA-AG 49

  scaffold229|s     101424 TACGAGCAAAGAAACCACCTCAAAACCAACAAGAAAAACTATAACACGAG 101473
                                     v      i                                
  rnd-1_family-         50 TACGAGCAAATAAACCATCTCAAAACCAACAAGAAAAACTATAACACGAG 99

  scaffold229|s     101474 CAAATGAAAAACACAGC---ACGAAAGTCACATTAGAACATGATTGCATG 101520
                                   i   v    --- v      v                  i  
  rnd-1_family-        100 CAAATGAAGAACCCAGCGAAAAGAAAGTGACATTAGAACATGATTGCGTG 149

  scaffold229|s     101521 GTGGGAACCAACGGCTGCGCCTCTGACGACTTATGCCAAACATCGTGGTT 101570
                                                  i                          
  rnd-1_family-        150 GTGGGAACCAACGGCTGCGCCTCCGACGACTTATGCCAAACATCGTGGTT 199

  scaffold229|s     101571 TTCCCCTGCCACCAAAGGATGCCTGAGGCTGCACCCCCCCCCTGACCCTT 101620
                                              i   i             ---          
  rnd-1_family-        200 TTCCCCTGCCACCAAAGGACGCCCGAGGCTGCACCCC---CCTGACCCTT 246

  scaffold229|s     101621 TCACAGAAGTTAGTAGAGACTTTCAAGTACCTCCTACTCATCTCCCTTCT 101670
                           i                       i                 i       
  rnd-1_family-        247 CCACAGAAGTTAGTAGAGACTTTCGAGTACCTCCTACTCATCCCCCTTCT 296

  scaffold229|s     101671 GCTTCATCCAGATCATTCATGTTCTGGCGTTATAGGTGCAAATTGAATGT 101720
                                          i   v    i                         
  rnd-1_family-        297 GCTTCATCCAGATCACTCAAGTTCCGGCGTTATAGGTGCAAATTGAATGT 346

  scaffold229|s     101721 TCCAATCCCACTACCTCAGAATTAGTCAGCGATTTCAAATTTGTTGTGTG 101770
                                            i         i                      
  rnd-1_family-        347 TCCAATCCCACTACCTCGGAATTAGTCGGCGATTTCAAATTTGTTGTGTG 396

  scaffold229|s     101771 GAAAGTTAAT-TGGTCCCTAATGCAGATGTAAATTGCTGTGAATCGATGC 101819
                                     -                  v      i             
  rnd-1_family-        397 GAAAGTTAATCTGGTCCCTAATGCAGATGAAAATTGTTGTGAATCGATGC 446

  scaffold229|s     101820 TCCATTGAAATCTACACCTATGCTAGACACACACCAGAAACTAATGTAGA 101869
                               v        v ?                          i       
  rnd-1_family-        447 TCCAATGAAATCTCCNCCTATGCTAGACACACACCAGAAACTGATGTAGA 496

  scaffold229|s     101870 TTGTTCTTCAACATTCATTATTGTC 101894
                                    v v             
  rnd-1_family-        497 TTGTTCTTCCAAATTCATTATTGTC 521

Matrix = 20p43g.matrix
Kimura (with divCpGMod) = 4.15
Transitions / transversions = 1.55 (17/11)
Gap_init rate = 0.01 (6 / 520), avg. gap size = 1.33 (8 / 6)

2745 8.26 3.31 0.00 scaffold229|size222717 101609 101971 (117416) rnd-1_family-1091#Unknown 1 375 (0) m_b2459s001i89 72943

  scaffold229|s     101609 CCCCTGACCCTTTCACAGAAGTTAGTAGAGACTTTCAAGTACCTCCTACT 101658
                                       i                       i             
  rnd-1_family-          1 CCCCTGACCCTTCCACAGAAGTTAGTAGAGACTTTCGAGTACCTCCTACT 50

  scaffold229|s     101659 CATCTCCCTTCTGCTTCATCCAGATCATTCATGTTCTGGCGTTATAGGTG 101708
                               i                      i   v    i             
  rnd-1_family-         51 CATCCCCCTTCTGCTTCATCCAGATCACTCAAGTTCCGGCGTTATAGGTG 100

  scaffold229|s     101709 CAAATTGAATGTTCCAATCCCACTACCTCAGAATTAGTCAGCGATTTCAA 101758
                                                        i         i          
  rnd-1_family-        101 CAAATTGAATGTTCCAATCCCACTACCTCGGAATTAGTCGGCGATTTCAA 150

  scaffold229|s     101759 ATTTGTTGTGTGGAAAGTTAATTGGTCCCTAATGCAGATGTAAATTGCTG 101808
                                                 i                 v      i  
  rnd-1_family-        151 ATTTGTTGTGTGGAAAGTTAATCGGTCCCTAATGCAGATGAAAATTGTTG 200

  scaffold229|s     101809 TGAATCGATGCTCCATTGAAATCTACACCTATGCTAGACACACACCAGAA 101858
                                          v        v ?                       
  rnd-1_family-        201 TGAATCGATGCTCCAATGAAATCTCCNCCTATGCTAGACACACACCAGAA 250

  scaffold229|s     101859 ACTAATGTAGATTGTTCTTCAACATTCATTATTGTC-----------CAT 101897
                              i                v v             ----------- v 
  rnd-1_family-        251 ACTGATGTAGATTGTTCTTCCAAATTCATTATTGTCAAACGTCCAGACCT 300

  scaffold229|s     101898 AA-AAAACCTCAAGAGGACAACTCGGCGCCCCAAGATGACGCCTCCAAAA 101946
                             - ivi        v         ii                i    i 
  rnd-1_family-        301 AACAGCGCCTCAAGACGACAACTCGATGCCCCAAGATGACGCCCCCAAGA 350

  scaffold229|s     101947 CGATGCCCTCAAGATAATGTCCCTA 101971
                                   i      i i i   i 
  rnd-1_family-        351 CGATGCCCCCAAGATGACGCCCCCA 375

Matrix = 20p43g.matrix
Kimura (with divCpGMod) = 6.88
Transitions / transversions = 2.33 (21/9)
Gap_init rate = 0.01 (2 / 362), avg. gap size = 6.00 (12 / 2)


814 16.77 3.72 4.84 scaffold229|size222717 101856 102043 (117344) rnd-1_family-535#LTR/Gypsy 223 408 (218) m_b2459s001i90 72944

  scaffold229|s     101856 GAAACTAATGTAGATTGTTCTTCAACATTCATTATTGTC---CATAAAAA 101902
                                 i                v v             --- i v  v 
  rnd-1_family-        223 GAAACTGATGTAGATTGTTCTTCCAAATTCATTATTGTCAAACGTCAACA 272

  scaffold229|s     101903 A--CCTCAAGAGGACAACTCGGCGCCCCAAGATGACGCCTCCAAAACGAT 101950
                            --        v   i     i                 -    i    i
  rnd-1_family-        273 ACGCCTCAAGACGACGACTCGACGCCCCAAGATGACGCC-CCAAGACGAC 321

  scaffold229|s     101951 GCCCTCAAGATAATGTCCCTAAAAGGC-ACCCCAAGATGGTATCCCCAGA 101999
                               i -   ii i i   v i   i -         i iii    v   
  rnd-1_family-        322 GCCCCC-AGACGACGCCCCAAGAAGACTACCCCAAGACGACGTCCCAAGA 370

  scaffold229|s     102000 CGATGCCCCAAGACAA-CATCCCAAGATGATGACCCAAGATGATG 102043
                              ---    v  ? i-  i       i--  --      i  i 
  rnd-1_family-        371 CGA---CCCACGANAGTCACCCCAAGAC--TG--CCAAGACGACG 408

Matrix = 20p43g.matrix
Kimura (with divCpGMod) = 13.44
Transitions / transversions = 2.75 (22/8)
Gap_init rate = 0.07 (13 / 187), avg. gap size = 1.23 (16 / 13)

1789 19.83 1.23 4.82 scaffold229|size222717 101925 102332 (117055) rnd-1_family-535#LTR/Gypsy 1 394 (232) m_b2459s001i91 72944

  scaffold229|s     101925 CCCCAAGATGACGCCTCCAAAACGATGCCCTCAAGATAATGTCCC-TAAA 101973
                                   i      i    i i       i     ii iii  v-    
  rnd-1_family-          1 CCCCAAGACGACGCCCCCAAGATGATGCCCCCAAGACGACACCCAATAAA 50

  scaffold229|s     101974 AGGCACCCCAAGATGGTATCCCCAGACGATGCCCCAAGACAACATCCCAA 102023
                            v  --  v      iiii   v      iiii       iv i v -  
  rnd-1_family-         51 ATGC--CCAAAGATGACGCCCCAAGACGACATTCCAAGACGCCGTGC-AA 97

  scaffold229|s     102024 GATGATGACCCAAGATGATGATGTCTGAAAGTATTAAAGATGCACAGAAC 102073
                             vi i vv            i i    i      ii    i?     i 
  rnd-1_family-         98 GAAAACGCACCAAGATGATGACGCCTGAGAGTATTGGAGATANACAGAGC 147

  scaffold229|s     102074 CAATCCGTTTTTAATATTCTCACTCACCTATCCTTGCTCCGGTCAAAA-- 102121
                            i    iv v                              v       --
  rnd-1_family-        148 CGATCCAATGTTAATATTCTCACTCACCTATCCTTGCTCCTGTCAAAAAT 197

  scaffold229|s     102122 TTTGTAGGAAATGGCAGAAAAATTCCTGGAACCTGATGTGGATTGTTTTT 102171
                                 --              -        v       i       i  
  rnd-1_family-        198 TTTGTA--AAATGGCAGAAAAA-TCCTGGAAACTGATGTAGATTGTTCTT 244

  scaffold229|s     102172 CCAAATTTAGTATTGTCAAATGCCACAGAATACCTAACAGCACTCCAAGA 102221
                                  i v          i i -----------    i i ii     
  rnd-1_family-        245 CCAAATTCATTATTGTCAAACGTC-----------AACAACGCCTCAAGA 283

  scaffold229|s     102222 CAACAACTCAATGCCCCAAGATGATGCCCCCAAGACAACA-CCCAATACA 102270
                            i  i    i i            i -         i  i-   v v  i
  rnd-1_family-        284 CGACGACTCGACGCCCCAAGATGACG-CCCCAAGACGACGCCCCCAGACG 332

  scaffold229|s     102271 ATGCCCAAAGATGAC-ACCCCAAGACGACATTCCAAGACGCCGTGCAAGG 102319
                            i    v    v   -             i i        v vii i -?
  rnd-1_family-        333 ACGCCCCAAGAAGACTACCCCAAGACGACGTCCCAAGACGACCCACGA-N 381

  scaffold229|s     102320 AAACACACCAAGA 102332
                            iv   v      
  rnd-1_family-        382 AGTCACCCCAAGA 394

Matrix = 20p43g.matrix
Kimura (with divCpGMod) = 16.90
Transitions / transversions = 2.50 (55/22)
Gap_init rate = 0.06 (23 / 407), avg. gap size = 1.04 (24 / 23)

1897 15.72 0.00 0.67 scaffold229|size222717 101956 102256 (117131) rnd-1_family-897#LTR/Gypsy 1 299 (0) m_b2459s001i92 72944

  scaffold229|s     101956 CAAGATAATGTCCCTAAAAGGCACCCCAAGATGGTATCCCCAGACGATGC 102005
                                ii i     v i v i ii       i  ii    v      i i
  rnd-1_family-          1 CAAGACGACGTCCCAAGACGACGTCCCAAGACGGCGTCCCAAGACGACGT 50

  scaffold229|s     102006 CCCAAGACAACATCCCAAGATGATGACCCAAGATGATGATGTCTGAAAGT 102055
                           ?       i  i v      i  i v?         i  i i    i   
  rnd-1_family-         51 NCCAAGACGACGTGCCAAGACGACGTNCCAAGATGACGACGCCTGAGAGT 100

  scaffold229|s     102056 ATTAAAGATGCACAGAACCAATCCGTTTTTAATATTCTCACTCACCTATC 102105
                               i    i?        i    iv ?                      
  rnd-1_family-        101 ATTAGAGATANACAGAACCGATCCAATNTTAATATTCTCACTCACCTATC 150

  scaffold229|s     102106 CTTGCTCCGGTCAAAATTTGTAGGAAATGGCAGAAAAATTCCTGGAACCT 102155
                                   v            i   ?                     v  
  rnd-1_family-        151 CTTGCTCCTGTCAAAATTTGTGGGANATGGCAGAAAAATTCCTGGAAACT 200

  scaffold229|s     102156 GATGTGGATTGTTTTTCCAAATTTAGTATTGTCAAATGCCACAGAATACC 102205
                                i       i         i v          i i -     -   
  rnd-1_family-        201 GATGTAGATTGTTCTTCCAAATTCATTATTGTCAAACGTC-CAGAA-ACC 248

  scaffold229|s     102206 TAACAGCACTCCAAGACAACAACTCAATGCCCCAAGATGATGCCCCCAAG 102255
                                  i ii      i  i    i i            i         
  rnd-1_family-        249 TAACAGCGCCTCAAGACGACGACTCGACGCCCCAAGATGACGCCCCCAAG 298

  scaffold229|s     102256 A 102256
                            
  rnd-1_family-        299 A 299

Matrix = 20p43g.matrix
Kimura (with divCpGMod) = 10.61
Transitions / transversions = 4.22 (38/9)
Gap_init rate = 0.01 (2 / 300), avg. gap size = 1.00 (2 / 2)

3506 13.67 1.46 2.63 scaffold229|size222717 102214 102829 (116558) rnd-1_family-535#LTR/Gypsy 1 609 (17) m_b2459s001i93 72944

  scaffold229|s     102214 CTCCAAGACAACAACTCAATGCCCCAAGATGATGCCCCCAAGACAACACC 102263
                            i       i  i--- ----                       i     
  rnd-1_family-          1 CCCCAAGACGACG---C----CCCCAAGATGATGCCCCCAAGACGACACC 43

  scaffold229|s     102264 CAATACAATGCCCAAAGATGACACCCCAAGACGACATTCCAAGACGCCGT 102313
                                v                i                           
  rnd-1_family-         44 CAATAAAATGCCCAAAGATGACGCCCCAAGACGACATTCCAAGACGCCGT 93

  scaffold229|s     102314 GCAAGGAAACACACCAAGATGATGACACCTTTGAGTATTGGAGATAAACA 102363
                                i    i               i   vv              ?   
  rnd-1_family-         94 GCAAGAAAACGCACCAAGATGATGACGCCTGAGAGTATTGGAGATANACA 143

  scaffold229|s     102364 GTGCGGATCCAATGTTAATATTCTCACTCACCTATCCTTTCGCCTAT--- 102410
                            v  v                                  v v   i ---
  rnd-1_family-        144 GAGCCGATCCAATGTTAATATTCTCACTCACCTATCCTTGCTCCTGTCAA 193

  scaffold229|s     102411 -AATTTTTTGGTAAAATGGCAGAAAAAGAATCCTGGAAACTGATGTAGAT 102459
                           -      ---               ---                      
  rnd-1_family-        194 AAATTTT---GTAAAATGGCAGAAA---AATCCTGGAAACTGATGTAGAT 237

  scaffold229|s     102460 TGTTCTTCCAAATTCATTATTGT-AAAAGTCAACAACGCCTTAAGATGAC 102508
                                                  -   v             i    i   
  rnd-1_family-        238 TGTTCTTCCAAATTCATTATTGTCAAACGTCAACAACGCCTCAAGACGAC 287

  scaffold229|s     102509 GACTCGATGCCCCAATATGACGCCCCCCAGATGATGCTCCCAGAAGACAC 102558
                                  i       v      -    v   i  i  i      v   i 
  rnd-1_family-        288 GACTCGACGCCCCAAGATGACG-CCCCAAGACGACGCCCCCAGACGACGC 336

  scaffold229|s     102559 CCCCAAAAGAGTACCCCTGAGTCGACATACCAAGACAACCCACAAGAGTC 102608
                              v i    v      -i  v    i v       i      i ?    
  rnd-1_family-        337 CCCAAGAAGACTACCCC-AAGACGACGTCCCAAGACGACCCACGANAGTC 385

  scaffold229|s     102609 ACCCCAAGACTACCAGAAAGACTACCCCCAGAACAACATCCTAAGATGTC 102658
                                      i   ii v   vvv     ii  i  i   i      v 
  rnd-1_family-        386 ACCCCAAGACTGCCAAGACGACGTGCCCCAAGACGACGTCCCAAGATGAC 435

  scaffold229|s     102659 ATCCCAAAATGACGTTAAAAGACAGGGTTCCAAGGCAACACACCAAGACG 102708
                           i v    i i     vvv     i v  v     i i  iii        
  rnd-1_family-        436 GTGCCAAGACGACGTGCCAAGACGGCGTGCCAAGACGACGTGCCAAGACG 485

  scaffold229|s     102709 ACGTGCCAAGACGACGTGCCAAGATGACGT---AAGACGATGTGCCAAGA 102755
                                                   i     ---       i         
  rnd-1_family-        486 ACGTGCCAAGACGACGTGCCAAGACGACGTGCCAAGACGACGTGCCAAGA 535

  scaffold229|s     102756 CGACGTCTCAAGAAAACGTCCCAAGATAGCATGCCAAGACAACGTCCCAA 102805
                                 vi     vi    v      iii i         i    v    
  rnd-1_family-        536 CGACGTGCCAAGACGACGTGCCAAGACGACGTGCCAAGACGACGTGCCAA 585

  scaffold229|s     102806 GATGAC-TGTCCCATTCAACGTACC 102829
                             i   -  -  v vv      i  
  rnd-1_family-        586 GACGACGTG-CCAAGACAACGTGCC 609

Matrix = 20p43g.matrix
Kimura (with divCpGMod) = 10.14
Transitions / transversions = 1.48 (49/33)
Gap_init rate = 0.03 (21 / 615), avg. gap size = 1.19 (25 / 21)


646 6.75 0.00 4.49 scaffold229|size222717 102816 102908 (116479) C rnd-5_family-898#Unknown (0) 89 1 m_b2459s001i94 72945

  scaffold229|s     102816 CCATTCAACGTACCGCCAGTCTTTTTCTTACAGGCAGAAATGAACTGTCT 102865
                                     i         i          ---                
C rnd-5_family-         89 CCATTCAACGCACCGCCAGTTTTTTTCTTAC---CAGAAATGAACTGTCT 43

  scaffold229|s     102866 AAGCACTAAGCGTGGTATTTTGTATAAGCGATTGTAGAAAGGA 102908
                              v                 i  v    i -           
C rnd-5_family-         42 AAGGACTAAGCGTGGTATTTTATAAAAGCAA-TGTAGAAAGGA 1

Matrix = 20p43g.matrix
Kimura (with divCpGMod) = 7.11
Transitions / transversions = 2.00 (4/2)
Gap_init rate = 0.04 (4 / 92), avg. gap size = 1.00 (4 / 4)


2557 6.43 5.46 11.80 scaffold229|size222717 102912 103387 (116000) C rnd-1_family-1350#Unknown (13) 450 2 m_b2459s001i95 72946

  scaffold229|s     102912 CTAGACATAGTGCTGTTGTGTGAACTTGTGTGAAACTACTAACACAATCT 102961
                                                                 ---     ?   
C rnd-1_family-        450 CTAGACATAGTGCTGTTGTGTGAACTTGTGTGAAACTA---ACACANTCT 404

  scaffold229|s     102962 CTACACTATA--GTATATTTTCAGAATTCATGACTCCAGAGAAGGAATAT 103009
                                 ii  --                           v          
C rnd-1_family-        403 CTACACCGTAAAGTATATTTTCAGAATTCATGACTCCAGCGAAGGAATAT 354

  scaffold229|s     103010 GCCAGAGCCACATCATGTCCCCATGCATTTTCCAATTACTCTAG-AGGTA 103058
                                v                                   ii -     
C rnd-1_family-        353 GCCAGTGCCACATCATGTCCCCATGCATTTTCCAATTACTCCGGTAGGTA 304

  scaffold229|s     103059 AATTGTGCTGTGTGCTGATGATTAGTGACTCCCAAGAAATTTCCAACAGT 103108
                           v          i  i                                   
C rnd-1_family-        303 TATTGTGCTGTATGTTGATGATTAGTGACTCCCAAGAAATTTCCAACAGT 254

  scaffold229|s     103109 GAAATAGGCCTTGATTTTTACTCTACCCTAAAGTAGCAGGAATCAACTCC 103158
                                         ---     -----------------  ---------
C rnd-1_family-        253 GAAATAGGCCTTGA---TTACT-----------------GA--------- 233

  scaffold229|s     103159 ACCGATCCCCTAATACAAAATGACCAGGG--TAGT---------AT--TA 103195
                             v  v                       --  i ---------  --i 
C rnd-1_family-        232 ACGGAACCCCTAATACAAAATGACCAGGGGATAATGAACAAAAAATAACA 183

  scaffold229|s     103196 TTCATCGGTACCATGCCATATGAC----TACTTTTTATGGTAGTACCGTA 103241
                            vii vv                 ----                      
C rnd-1_family-        182 TATGTGCGTACCATGCCATATGACTAGGTACTTTTTATGGTAGTACCGTA 133

  scaffold229|s     103242 CCATCTGGCACTGCAATGGAGCGGTACAGAAGAAAGAATTTTACGTCATT 103291
                                               i                         v   
C rnd-1_family-        132 CCATCTGGCACTGCAATGGAACGGTACAGAAGAAAGAATTTTACGTGATT 83

  scaffold229|s     103292 CCGTAAAAAAATTGCTTGTTTGTTAAAGTATTGTAGCGTGAGGATTGCCA 103341
                             v ---       --? i  ------------i v ----         
C rnd-1_family-         82 CCTT---AAAATTG--NGCTT------------CACC----GGATTGCCA 54

  scaffold229|s     103342 CATGGTACAATAAAGACTTGGAATGGTACGTCA--CTAG----AGAGAGT 103385
                                         v  i    v          --    ----       
C rnd-1_family-         53 CATGGTACAATAAACACCTGGACTGGTACGTCACTCTAGAGGTAGAGAGT 4

  scaffold229|s     103386 TT 103387
                             
C rnd-1_family-          3 TT 2

Matrix = 20p43g.matrix
Kimura (with divCpGMod) = 6.19
Transitions / transversions = 1.08 (14/13)
Gap_init rate = 0.13 (61 / 475), avg. gap size = 1.30 (79 / 61)


812 9.62 15.76 5.52 scaffold229|size222717 103419 103583 (115804) rnd-1_family-119#Unknown 6 186 (0) m_b2459s001i96 72947

  scaffold229|s     103419 TTTGTATTGTACAACTTGCAATCCCAAGGTTACGAGTGAGGAATGTGTTA 103468
                                i        v i  i     -------       v   v      
  rnd-1_family-          6 TTTGTGTTGTACAAATCGCGATCCC-------CGAGTGACGAAGGTGTTA 48

  scaffold229|s     103469 ATCAGCAATAAAAGTATACTGTACGGTATGATACCATACTATT----GTA 103514
                              i vi            ---  vv    i          i ----   
  rnd-1_family-         49 ATCGGAGATAAAAGTATAC---ACTCTATGGTACCATACTACTACAAGTA 95

  scaffold229|s     103515 CTTTTATCTGACA--------------TCCTCT-------CAAA-ACTCT 103542
                                        --------------      -------    -     
  rnd-1_family-         96 CTTTTATCTGACATATAAAGTACGTCTTCCTCTGTCTCTACAAATACTCT 145

  scaffold229|s     103543 CTGCAAAAGCTGCAAAAAATCTTGCAGCGACTGCTAGTAAT 103583
                                                        i     i     
  rnd-1_family-        146 CTGCAAAAGCTGCAAAAAATCTTGCAGCGGCTGCTGGTAAT 186

Matrix = 20p43g.matrix
Kimura (with divCpGMod) = 8.41
Transitions / transversions = 1.50 (9/6)
Gap_init rate = 0.09 (14 / 164), avg. gap size = 2.57 (36 / 14)


290 7.52 0.00 5.00 scaffold229|size222717 103551 103592 (115795) C rnd-1_family-81#Unknown (40) 156 117 m_b2459s001i97 72948

  scaffold229|s     103551 GCTGCAAAAAATCTTGCAGCGACTGCTAGTAATATTATTTAT 103592
                              i                 i     i   --         
C rnd-1_family-        156 GCTACAAAAAATCTTGCAGCGGCTGCTGGTA--ATTATTTAT 117

Matrix = 20p43g.matrix
Kimura (with divCpGMod) = 8.13
Transitions / transversions = 1.00 (3/0)
Gap_init rate = 0.05 (2 / 41), avg. gap size = 1.00 (2 / 2)


13 20.67 2.56 0.00 scaffold229|size222717 103610 103648 (115739) (TTTAAGT)n#Simple_repeat 1 40 (0) m_b2459s252i3 72949

  scaffold229|s     103610 TTCAAGTATTAAG-TTGAAGTTTTAAGTATTTTGTTGTAA 103648
                             i    v     -  v           v  vv   v   
  (TTTAAGT)n#Si          1 TTTAAGTTTTAAGTTTTAAGTTTTAAGTTTTAAGTTTTAA 40

Matrix = Unknown
Transitions / transversions = 0.17 (1/6)
Gap_init rate = 0.03 (1 / 38), avg. gap size = 1.00 (1 / 1)


314 25.29 1.15 0.00 scaffold229|size222717 104689 104775 (114612) rnd-1_family-270#Unknown 35 122 (321) m_b2459s001i98 72950

  scaffold229|s     104689 CTGTTAGTTAAACTGTAAGTTAT-ATTTGTACTTACTTAATAGTTCACAG 104737
                                           ?  iv ?-    v       vv     i v   v
  rnd-1_family-         35 CTGTTAGTTAAACTGTNAGCAANGATTTTTACTTACAGAATAGCTAACAC 84

  scaffold229|s     104738 GAGGTGTAATGGGTTGCTCAAGGGGTGGAGTCATAGAT 104775
                           vi  ivi  i  viv i        i       iii  
  rnd-1_family-         85 CGGGCTCAACGGTCGGTTCAAGGGGCGGAGTCACGAAT 122

Matrix = 20p43g.matrix
Kimura (with divCpGMod) = 23.96
Transitions / transversions = 1.20 (12/10)
Gap_init rate = 0.01 (1 / 86), avg. gap size = 1.00 (1 / 1)


4893 9.23 4.10 0.55 scaffold229|size222717 104779 105486 (113901) scaffold170|size558746_(dbseq-nr_246)_[277812,288266]#LTR/Gypsy 1687 2419 (8036) m_b2459s001i99 72951

  scaffold229|s     104779 CTGCAAACGGAAAACACCGGTAACCTCCCGGTACACTCGCAATACGTCAG 104828
                                    i                   v       i    v i     
  scaffold170|s       1687 CTGCAAACGAAAAACACCGGTAACCTCCCCGTACACTTGCAAAATGTCAG 1736

  scaffold229|s     104829 AGTGTACGGGGAGGTTACCGGAATTTCAAGAGTGTATGGGTGGGTTAGCG 104878
                                                               i          v  
  scaffold170|s       1737 AGTGTACGGGGAGGTTACCGGAATTTCAAGAGTGTACGGGTGGGTTACCG 1786

  scaffold229|s     104879 GTT-TTTTATACATTACTTAAGCCGCATTTTTGTTTATCGCGCTAAGCTT 104927
                              -                           i       i i        
  scaffold170|s       1787 GTTCTTTTATACATTACTTAAGCCGCATTTTCGTTTATCACACTAAGCTT 1836

  scaffold229|s     104928 TGCAGCAAAAA-TATCTTCGGAGTGGTCGTTTGTTTCATGACTCACATTT 104976
                             v        -               i                   v  
  scaffold170|s       1837 TGAAGCAAAAAATATCTTCGGAGTGGTTGTTTGTTTCATGACTCACAATT 1886

  scaffold229|s     104977 ATCGAATCACAAGTTGTAAACAGCAAGATCACCTGTTG--GGTCTAGTTT 105024
                           vv        i          v                -- i        
  scaffold170|s       1887 TGCGAATCACGAGTTGTAAACTGCAAGATCACCTGTTGCAGATCTAGTTT 1936

  scaffold229|s     105025 TAGTTTCAATTCTAGGCTTGATCTATGATTTTATTTGGTGAGTGCAAATT 105074
                            i            v                i       v     ivv  
  scaffold170|s       1937 TGGTTTCAATTCTACGCTTGATCTATGATTTCATTTGGTTAGTGCGTTTT 1986

  scaffold229|s     105075 GGGCCTATTCAATTTTTCAAAATATGGTACATCTATCAGAAGTGACTGCG 105124
                                      vv                 ---  i              
  scaffold170|s       1987 GGGCCTATTCATATTTTCAAAATATGGTAC---TACCAGAAGTGACTGCG 2033

  scaffold229|s     105125 CCAAAAAATGAGAACA--------------TAAGGGGGGCTGAAAAATGG 105160
                                    i      --------------    v           v   
  scaffold170|s       2034 CCAAAAAATAAGAACACAACATAAGAATAATAAGTGGGGCTGAAAATTGG 2083

  scaffold229|s     105161 TGCAGTGTGCTTACGTGTTTGTTACTTATTCCTTTGTATCCTTTCACCTA 105210
                           i i      ii                    v        viv       
  scaffold170|s       2084 CGTAGTGTGTCTACGTGTTTGTTACTTATTCGTTTGTATCACGTCACCTA 2133

  scaffold229|s     105211 ATTCTTGCGTGGCATATTAGTATGATAATATAGTT------AT---TGTA 105251
                                  i          v           i    ------  ---    
  scaffold170|s       2134 ATTCTTGTGTGGCATATTCGTATGATAATACAGTTTAGTATATCTATGTA 2183

  scaffold229|s     105252 CG-TACCATACTACAACACCGGTTCTTGACCCAGAAGCAACTGTAGCAGT 105300
                           i -               vi   v           ii             
  scaffold170|s       2184 TGGTACCATACTACAACAATGGTGCTTGACCCAGAGACAACTGTAGCAGT 2233

  scaffold229|s     105301 GTGCCCTCTCACTGCTTTCACATCACACACATAT-TTTTTTCAATTACAT 105349
                            i                           ii i -               
  scaffold170|s       2234 GCGCCCTCTCACTGCTTTCACATCACACATGTGTATTTTTTCAATTACAT 2283

  scaffold229|s     105350 CATTGATACCCCACCAGCCAATCATGGGAATGGCCGAAACTCAGTCCACA 105399
                             i       i    -   v          i                   
  scaffold170|s       2284 CACTGATACCTCACC-GCCCATCATGGGAACGGCCGAAACTCAGTCCACA 2332

  scaffold229|s     105400 TACTGAGTTATCCATCCCGCCTTGCACCACCCTGTTGCCAACAACAATTG 105449
                           v            v              i  v         v        
  scaffold170|s       2333 GACTGAGTTATCCCTCCCGCCTTGCACCGCCGTGTTGCCAAGAACAATTG 2382

  scaffold229|s     105450 GCAGTGGCGGGTATATTTTGGGGGTGAGTTATCATGA 105486
                               i   v                    v    v  
  scaffold170|s       2383 GCAGCGGCCGGTATATTTTGGGGGTGAGTAATCAAGA 2419

Matrix = 20p43g.matrix
Kimura (with divCpGMod) = 8.42
Transitions / transversions = 1.17 (35/30)
Gap_init rate = 0.02 (12 / 707), avg. gap size = 2.75 (33 / 12)


2468 4.14 0.32 0.95 scaffold229|size222717 105488 105804 (113583) rnd-1_family-554#Unknown 1 315 (228) m_b2459s001i100 72952

  scaffold229|s     105488 TGTCTGAGAGCCCGTAAGTCATAGGTTGTTAGTTCGATAGATAATAAATT 105537
                                                v            ?               
  rnd-1_family-          1 TGTCTGAGAGCCCGTAAGTCAGAGGTTGTTAGTTNGATAGATAATAAATT 50

  scaffold229|s     105538 T-AATCACGCTCACAATTCTCGTAAGTGCTCTATTCTGCGATATCATATT 105586
                            - i                           ii           v     
  rnd-1_family-         51 TTAGTCACGCTCACAATTCTCGTAAGTGCTCCGTTCTGCGATATAATATT 100

  scaffold229|s     105587 AGTTACAAATATTTCGTGTATACATATTATCTCTATGTTGTATTAAAGAC 105636
                                  ?                                          
  rnd-1_family-        101 AGTTACANATATTTCGTGTATACATATTATCTCTATGTTGTATTAAAGAC 150

  scaffold229|s     105637 TTCAAGTAAGGCGTCATACTAAGTTTAAGTAATCTTTTTTTCTTCTTTCA 105686
                                           i i                    ---        
  rnd-1_family-        151 TTCAAGTAAGGCGTCACATTAAGTTTAAGTAATCTTTTT---TTCTTTCA 197

  scaffold229|s     105687 AGCCCTTGTAAATCCTCCTAGTCATAGAGCCCAATGTTATCATTCCATCT 105736
                               ?            i             ?v      i     ?    
  rnd-1_family-        198 AGCCNTTGTAAATCCTCTTAGTCATAGAGCCNTATGTTACCATTCNATCT 247

  scaffold229|s     105737 GAAATCTAGTATTTTTACTTATGTCTTTCTCAACTTTACTATAGTTATCT 105786
                                         v           i                v      
  rnd-1_family-        248 GAAATCTAGTATTTGTACTTATGTCTCTCTCAACTTTACTATATTTATCT 297

  scaffold229|s     105787 GTCTGTACTTCATGAAAC 105804
                                             
  rnd-1_family-        298 GTCTGTACTTCATGAAAC 315

Matrix = 20p43g.matrix
Kimura (with divCpGMod) = 4.00
Transitions / transversions = 1.60 (8/5)
Gap_init rate = 0.01 (4 / 316), avg. gap size = 1.00 (4 / 4)


688 12.26 1.87 0.93 scaffold229|size222717 105782 105888 (113499) C rnd-1_family-232#Unknown (334) 108 1 m_b2459s001i101 72953

  scaffold229|s     105782 TATCTGTCTGTACTTCATGAAAC--AAGGTCCTGACTTAAGGATCTTATT 105829
                            i i  v     v  vi-    i--    i                    
C rnd-1_family-        108 TGTTTGACTGTAATTGG-GAAATGAAAGGCCCTGACTTAAGGATCTTATT 60

  scaffold229|s     105830 ATCATGCAATTTTCAAAGAGGCCTAGTCACGGCCTGTCGGGAAATTAATT 105879
                              i   v         i i                              
C rnd-1_family-         59 ATCGTGCTATTTTCAAAAAAGCCTAGTCACGGCCTGTCGGGAAATTAATT 10

  scaffold229|s     105880 TTCCGACAT 105888
                            i       
C rnd-1_family-          9 TCCCGACAT 1

Matrix = 20p43g.matrix
Kimura (with divCpGMod) = 12.53
Transitions / transversions = 2.25 (9/4)
Gap_init rate = 0.02 (2 / 106), avg. gap size = 1.50 (3 / 2)


1978 28.23 3.88 5.64 scaffold229|size222717 105805 106705 (112682) rnd-5_family-4415#Unknown 457 1342 (793) m_b2459s001i102 72954

  scaffold229|s     105805 AAGGTCCTGACTTAAGGATCTTATTATCATGCAATTTTCAAAGAGGCCTA 105854
                            i  i  i     i v  iv i     vv   v      vv ivi     
  rnd-5_family-        457 AGGGCCCCGACTTGATGACATCATTATGTTGCTATTTTCCCAATAGCCTA 506

  scaffold229|s     105855 GTCACGGCCTGTCGGGAAA-------------TTA-ATTTTCCGACATGA 105890
                                i             -------------   -    i      ---
  rnd-5_family-        507 GTCACAGCCTGTCGGGAAAGTCATTACAATACTTAGATTTCCCGACA--- 553

  scaffold229|s     105891 TGTTAAGTATGGT-----ACCAT---ACAACATCCCATCACAAGTACAAT 105932
                           -  v   -    i-----     ---i      v -    iv-  i   v
  rnd-5_family-        554 -GTAAAG-ATGGCTAAAAACCATCTCGCAACATGC-ATCATC-GTGCAAG 599

  scaffold229|s     105933 ACCATACATTACTTCTCGCTGCCCCTCCCAAAAAAATTATCTCAAATCAT 105982
                            i i i   -ii  i --------------------  v  v  viv   
  rnd-5_family-        600 ATCGTGCAT-GTTTTT--------------------TTTTCACATGACAT 628

  scaffold229|s     105983 AACCACGATGGACTCTTT-CTACCGTCCAAATCAAACCCTTCGATCTCAG 106031
                           vv    v   i v i i -  i        i      v ii i       
  rnd-5_family-        629 TTCCACTATGAAATTTCTGCTGCCGTCCAAGTCAAACGCCCCAATCTCAG 678

  scaffold229|s     106032 CCCCCATAATGAATTTGGCCCTGCTGCAACCATCGCTGTTAAGCTAAGAA 106081
                               ? vi       v   v i  ?  vi      iiviv v     v i
  rnd-5_family-        679 CCCCNAGGATGAATTGGGCACCGCNGCTGCCATCGTCTCGATGCTAACAG 728

  scaffold229|s     106082 CAACAAGGATGAGGGGCGCTGAGCGCAAGGTAAGAAAATATGGAGTTAG- 106130
                              v iv vvv v    ii i v   i     ?     v ?vv    v -
  rnd-5_family-        729 CAAAAGCGCACATGGGCATTAATCGCGAGGTANGAAAAAANTTAGTTCGA 778

  scaffold229|s     106131 -TTTTTTGCCATGCTTCTTCACGACTGACTTTTTCAATTAAATTGTTCTG 106179
                           -     vi         ---  v          -       v     v  
  rnd-5_family-        779 CTTTTTAACCATGCTTC---ACCACTGACTTTT-CAATTAATTTGTTATG 824

  scaffold229|s     106180 CACTGTCCGCGCCACAGTGTATATCTCAGTCACCAGAATGAATTTGACCC 106229
                            --i  v        i viv?    v   i v    i       v i v 
  rnd-5_family-        825 C--CGTGCGCGCCACGGGAANTATCACAGCCCCCAGGATGAATTGGGCAC 872

  scaffold229|s     106230 TGCCGCT-----CTTGTCGATGTTGCCCTAACAACAACAAGAACAAGGGG 106274
                           i      ----- v    i  v   ----i v iv  v v     -v  i
  rnd-5_family-        873 CGCCGCTGCCACCATGTCAATCTTG----GAAAGGAAAATGAACA-TGGA 917

  scaffold229|s     106275 CGCCAAGCGCAAGGTGAGAAAAAAATGGAGTTTTGACTGTTTGTGATTCT 106324
                            ii   i   i    -  i    ?   v?    -  i v   viv  vi 
  rnd-5_family-        918 CATCAAACGCGAGGT-AGGAAAANATGTNGTTT-GATTTTTTTCCATGTT 965

  scaffold229|s     106325 TCTCGACTAATTTTTCAATTAAATTGTT-TTGCACCGTCTGCGCCATAGT 106373
                             vivi  i i            v  v -  iiiv   ii   i   i v
  rnd-5_family-        966 TCATTGCTGACTTTTCAATTAAAATGATATTATGACGTTCGCGTCATGGG 1015

  scaffold229|s     106374 GGATATCTCAGCCACCAGGCTGAATTTAGCACCACCGCTCCCATCGCCAA 106423
                           ii     v     v?    v    i vi     i v   v      ? vv
  rnd-5_family-       1016 AAATATCGCAGCCCNCAGGATGAACTGGGCACCGCGGCTGCCATCGNCTC 1065

  scaffold229|s     106424 AACGACAACAACAGCAAGGAACATGAGCTCTGAGCGCAAGGTAAGAAAAC 106473
                            ii vii    v?iv        v i  vii      i           v
  rnd-5_family-       1066 AGTGTTGACAAGNAAAAGGAACAAGGGCATCGAGCGCGAGGTAAGAAAAA 1115

  scaffold229|s     106474 ATAGAGTTTCTATTTTTT-ACCGTGCTTCTTTGCTACTAATTTTTTCAAT 106522
                             iv  -   v       -   ii i i ---i ii  i -        ?
  rnd-5_family-       1116 ATGTAG-TTCGATTTTTTAACCACGTTCC---ACCGCTGA-TTTTTCAAN 1160

  scaffold229|s     106523 TAAATTGTTATGATG-GTCCGCGCCATAGTGGATACTTCAGCTCCTAGGC 106571
                             v    v   i vi-    i i   i  vii   ii        i  i 
  rnd-5_family-       1161 TACATTGATATAAAATGTCCACACCACAGGAAATATCTCAGCTCCCAGAC 1210

  scaffold229|s     106572 TGAATTTGGCACCGCCTTTCCCATCGCCACAAATCCAACGCCAGCAAGGA 106621
                           i    i i ii i   ii vv    i ii  vv   i iiv         
  rnd-5_family-       1211 CGAATCTAGTGCTGCCCCTAACATCACTGCATTTCCGATAACAGCAAGGA 1260

  scaffold229|s     106622 TCAGGGGTGCCAAGCGCAAGGCAAGAAGAAAGGAGTTCAACTTTTTTACC 106671
                           v  v   iii     i     ii  - v    viv v vv v    i v 
  rnd-5_family-       1261 ACATGGGCATCAAGCACAAGGTGAG-ATAAAGTGTTGCTCCATTTTCAAC 1309

  scaffold229|s     106672 GCACTT-CTTTGCTACTAAT-TTTTCAATTAAATTG 106705
                           ---   -v  ii iv  i i-        i      
  rnd-5_family-       1310 ---CTTGATTCACCCCTGACATTTTCAATCAAATTG 1342

Matrix = 20p43g.matrix
Kimura (with divCpGMod) = 33.35
Transitions / transversions = 1.26 (134/106)
Gap_init rate = 0.07 (63 / 900), avg. gap size = 1.35 (85 / 63)

1747 27.98 2.85 4.12 scaffold229|size222717 106144 106881 (112506) rnd-5_family-4415#Unknown 614 1342 (793) m_b2459s001i104 72954

  scaffold229|s     106144 TTCTTCACGACTGACTTTTTCA--ATTAAATTGTTCTGC-ACTGTCCGCG 106190
                             i     i--    v   i  --  v     --     -i i    iv 
  rnd-5_family-        614 TTTTTCACA--TGACATTTCCACTATGAAATT--TCTGCTGCCGTCCAAG 659

  scaffold229|s     106191 CCACA-GTGTATATCTCAGTCACCAGAATGAATTTGACCCTGCCGCT--- 106236
                           i  v - ivivv       i v ?  i       v i v i  ?   ---
  rnd-5_family-        660 TCAAACGCCCCAATCTCAGCCCCNAGGATGAATTGGGCACCGCNGCTGCC 709

  scaffold229|s     106237 --CTTGTCGATGTTGCCCTAACAACAACAAGAACA-AGGGGCGCCAAGCG 106283
                           -- v v      -----      i   -   vi  - v    iii  v  
  rnd-5_family-        710 ATCGTCTCGATG-----CTAACAGCAA-AAGCGCACATGGGCATTAATCG 753

  scaffold229|s     106284 CAAGGTGAGAAAAAAATGGAGTTTTGACTGTTTG-TGATTCTTCTCGACT 106332
                            i    i?       ? v-    i-    v   i-iv  v    v v   
  rnd-5_family-        754 CGAGGTANGAAAAAANTT-AGTTC-GACTTTTTAACCATGCTTCACCACT 801

  scaffold229|s     106333 AATTTTTCAATTAAATTGTTTTGCACCGTCTGCGCCATAGTGGATATCTC 106382
                           i i           v     v   --   vi      ii vii?    v 
  rnd-5_family-        802 GACTTTTCAATTAATTTGTTATGC--CGTGCGCGCCACGGGAANTATCAC 849

  scaffold229|s     106383 AGCCACCAGGCTGAATTTAGCACCACCGCTCCCATC--GCCAAAAC--GA 106428
                               v     v      vi     i     v   i -- i   vvi--  
  rnd-5_family-        850 AGCCCCCAGGATGAATTGGGCACCGCCGCTGCCACCATGTCAATCTTGGA 899

  scaffold229|s     106429 CAACAACAGCAAGGAACATGAGCTCTGAGCGCAAGGTAAGAAAACATAGA 106478
                           v iv  ----  v       ii viii i   i     i     ?  iv?
  rnd-5_family-        900 AAGGAA----AATGAACATGGACATCAAACGCGAGGTAGGAAAANATGTN 945

  scaffold229|s     106479 GTTTCTATTTTTTACCGTGCTTCTTTGCT-ACTAATTTTTTCAATTAAAT 106527
                               v-       v  i  i   v     -   -----           v
  rnd-5_family-        946 GTTTG-ATTTTTTTCCATGTTTCATTGCTGACT-----TTTCAATTAAAA 989

  scaffold229|s     106528 TGTTATGATG--GTCCGCGCCATAGTGGATACTTCAGCTCCTAGGCTGAA 106575
                             v   v   --  i    i   i vii   iiv    i ?i   v    
  rnd-5_family-        990 TGATATTATGACGTTCGCGTCATGGGAAATATCGCAGCCCNCAGGATGAA 1039

  scaffold229|s     106576 TTTGGCACCGCCTTTCCCATCGCCACAAATCCAACGCCAGCAAGGATCAG 106625
                           i v        vvi v      ? v  ivviii  ivv?iv     v  i
  rnd-5_family-       1040 CTGGGCACCGCGGCTGCCATCGNCTCAGTGTTGACAAGNAAAAGGAACAA 1089

  scaffold229|s     106626 GGGTGCCAAGCGCAAGGCAAGAAGAAA-GGAGTTCAACTTTTTTACCGCA 106674
                              iii i     i   i     i   - v     i i     v   i i
  rnd-5_family-       1090 GGGCATCGAGCGCGAGGTAAGAAAAAATGTAGTTCGATTTTTTAACCACG 1139

  scaffold229|s     106675 CTTCTTTGCTACTAATTTTTCAATTAAATTGTTTTGCACTGTCCCCGCCA 106724
                           i i ---i ii  i         ?  v    v v iv v     v i   
  rnd-5_family-       1140 TTCC---ACCGCTGATTTTTCAANTACATTGATATAAAATGTCCACACCA 1186

  scaffold229|s     106725 TAGTGGATATCTCAGCCCCCAGGCTGACTTTGGCACCTCCACACCCATCG 106774
                           i  vii          i     i i  v i i ii iv  v vvv    i
  rnd-5_family-       1187 CAGGAAATATCTCAGCTCCCAGACCGAATCTAGTGCTGCCCCTAACATCA 1236

  scaffold229|s     106775 CCGCAATGCCAACAACAGAAAGGAGCAGGAGCGCCGAGTGAAAGGTAAGA 106824
                            i   v v  i i     v     i  v i  ii i  iiv     i   
  rnd-5_family-       1237 CTGCATTTCCGATAACAGCAAGGAACATGGGCATCAAGCACAAGGTGAGA 1286

  scaffold229|s     106825 -AAAAAGGAGTTCAATTTTTTACCATTCATCATCACAACTGAT-TTTTCA 106872
                           -   iv vv i  v     iv   -  v  --    vv    i-      
  rnd-5_family-       1287 TAAAGTGTTGCTCCATTTTCAACC-TTGAT--TCACCCCTGACATTTTCA 1333

  scaffold229|s     106873 ATTTAATTG 106881
                             iv     
  rnd-5_family-       1334 ATCAAATTG 1342

Matrix = 20p43g.matrix
Kimura (with divCpGMod) = 32.65
Transitions / transversions = 1.30 (112/86)
Gap_init rate = 0.06 (44 / 737), avg. gap size = 1.16 (51 / 44)

1579 28.74 2.09 3.25 scaffold229|size222717 106378 106999 (112388) rnd-5_family-4415#Unknown 672 1286 (849) m_b2459s001i106 72954

  scaffold229|s     106378 ATCTCAGCCACCAGGCTGAATTTAGCACCACCGCTCCCATCGCCAAAACG 106427
                                    v ?   v      vi     i ?   v      i vvi i 
  rnd-5_family-        672 ATCTCAGCCCCNAGGATGAATTGGGCACCGCNGCTGCCATCGTCTCGATG 721

  scaffold229|s     106428 ACAACAACAGCAAGGAACATGAGCTCTGAGCGCAAGGTAAGAAAACATAG 106477
                           vi    i  iv iv v     i  vi i v   i     ?     v ?vv
  rnd-5_family-        722 CTAACAGCAAAAGCGCACATGGGCATTAATCGCGAGGTANGAAAAAANTT 771

  scaffold229|s     106478 AGTTTCTATTTTTTA-CCGTGCTTCTTTGCTACTAATTTTTTCAATTAAA 106526
                               - v i      -  i      ---i i   i i    -       v
  rnd-5_family-        772 AGTT-CGACTTTTTAACCATGCTTC---ACCACTGACTTTT-CAATTAAT 816

  scaffold229|s     106527 TTGTTATGATGGTCCGCGCCATAGTGGATACTTCAGCTCCTAGGCTGAAT 106576
                                   vi - v       ii vii?  iiv    i  i   v     
  rnd-5_family-        817 TTGTTATGCCG-TGCGCGCCACGGGAANTATCACAGCCCCCAGGATGAAT 865

  scaffold229|s     106577 TTGGCACCGCCTTTCCCATC--GCCACAAATCC---AACGCCAGCAAGGA 106621
                            v         vi v   i -- i  ---   i---  v vv --  v  
  rnd-5_family-        866 TGGGCACCGCCGCTGCCACCATGTCA---ATCTTGGAAAGGAA--AATGA 910

  scaffold229|s     106622 TCAGGGGTGCCAAGCGCAAGGCAAGAAGAAAGG-AGTTCAACTTTTTTAC 106670
                           v  v  iiii   i   i   i i   i ? v -?   ii i      - 
  rnd-5_family-        911 ACATGGACATCAAACGCGAGGTAGGAAAANATGTNGTTTGATTTTTTT-C 959

  scaffold229|s     106671 CGCACTTCTTTGCTACTAATTTTTCAATTAAATTGTT-TTGCACTGTCCC 106719
                            iiii   v     i--- i            v  v -  iiivi  i v
  rnd-5_family-        960 CATGTTTCATTGCTG---ACTTTTCAATTAAAATGATATTATGACGTTCG 1006

  scaffold229|s     106720 CGCCATAGTGGATATCTCAGCCCCCAGGCTGACTTTGGCACCTCCACACC 106769
                             i   i vii     v      ?    v   vi v      v vi vv 
  rnd-5_family-       1007 CGTCATGGGAAATATCGCAGCCCNCAGGATGAACTGGGCACCGCGGCTGC 1056

  scaffold229|s     106770 CATCGCCGCAATGCCAACAACAGAAAGGAGCAGGAGCGCCGAGTGAAAGG 106819
                                ? v  i  iii    v?i      i  i i  ii    i vi   
  rnd-5_family-       1057 CATCGNCTCAGTGTTGACAAGNAAAAGGAACAAGGGCATCGAGCGCGAGG 1106

  scaffold229|s     106820 TAAGAAAAAA-GGAGTTCAATTTTTT-ACCA--TTCATCATCACAACTGA 106865
                                     - v     i       -    --   -----   vi    
  rnd-5_family-       1107 TAAGAAAAAATGTAGTTCGATTTTTTAACCACGTTC-----CACCGCTGA 1151

  scaffold229|s     106866 TTTTTCAATTTAATTG-TTTGCACTGTTCACGCCACTGTGGATATCTCAG 106914
                                   ? vv    - v iv v   i   i    v vii         
  rnd-5_family-       1152 TTTTTCAANTACATTGATATAAAATGTCCACACCACAGGAAATATCTCAG 1201

  scaffold229|s     106915 CCCATAGGCTGAATTTGGCACCACCTCTCCCATTTCCACAAAGCTAACAA 106964
                            i vi  i i    i i ii ii  i  vv   iv ii  vvv ii i  
  rnd-5_family-       1202 CTCCCAGACCGAATCTAGTGCTGCCCCTAACATCACTGCATTTCCGATAA 1251

  scaffold229|s     106965 CAAAAAGTAACAGGAGTGCCAAGCGAAAGGTAAGA 106999
                             iv   v    v i iii     iv     i   
  rnd-5_family-       1252 CAGCAAGGAACATGGGCATCAAGCACAAGGTGAGA 1286

Matrix = 20p43g.matrix
Kimura (with divCpGMod) = 34.62
Transitions / transversions = 1.51 (104/69)
Gap_init rate = 0.05 (29 / 621), avg. gap size = 1.14 (33 / 29)

1435 31.73 1.14 1.81 scaffold229|size222717 106559 107171 (112216) rnd-5_family-4415#Unknown 675 1283 (852) m_b2459s001i108 72954

  scaffold229|s     106559 TCAGCTCCTAGGCTGAATTTGGCACCGCCTTTCCCATCGCCACAAATCCA 106608
                                i  ?   v      v        ?vi v      i v i vv i 
  rnd-5_family-        675 TCAGCCCCNAGGATGAATTGGGCACCGCNGCTGCCATCGTCTCGATGCTA 724

  scaffold229|s     106609 ACGCCAGCAAGGATCAGGGGTGCCAAGCGCAAGGCAAGAAGAAAGG-AGT 106657
                             iv  iv iv vv  v   iiii  v   i   i ?   i   ?v-   
  rnd-5_family-        725 ACAGCAAAAGCGCACATGGGCATTAATCGCGAGGTANGAAAAAANTTAGT 774

  scaffold229|s     106658 TCAACTTTTTTACCGCACTTCTTTGCTACTAATTTTTCAATTAAATTGTT 106707
                             i       v   iii    ---i i   i i           v     
  rnd-5_family-        775 TCGACTTTTTAACCATGCTTC---ACCACTGACTTTTCAATTAATTTGTT 821

  scaffold229|s     106708 TTGCACTGTCCCCGCCATAGTGGATATCTCAGCCCCCAGGCTGACTTTGG 106757
                           v   --i  v v     ii vii?    v           v   v  v  
  rnd-5_family-        822 ATGC--CGTGCGCGCCACGGGAANTATCACAGCCCCCAGGATGAATTGGG 869

  scaffold229|s     106758 CACCTCCACACCCATCGCCGCAATGCCAACAACAGAAAGGAGCAGGAGCG 106807
                               v  i vv   i iivv    viiiiv  vii   v  i  v ii i
  rnd-5_family-        870 CACCGCCGCTGCCACCATGTCAATCTTGGAAAGGAAAATGAACATGGACA 919

  scaffold229|s     106808 CCGAGTGAAAGGTAAGAAAAAA-GGAGTTCAATTTTTTACCATTCATCAT 106856
                           i i ii vi     i     ? - v?   ii       v    viv    
  rnd-5_family-        920 TCAAACGCGAGGTAGGAAAANATGTNGTTTGATTTTTTTCCATGTTTCAT 969

  scaffold229|s     106857 CACAACTGATTTTTCAATTTAATTG-T-TTGCACTGTTCACGCCACTGTG 106904
                           i---i    i         v  v  - -  iiivi    i  i  iv vi
  rnd-5_family-        970 T---GCTGACTTTTCAATTAAAATGATATTATGACGTTCGCGTCATGGGA 1016

  scaffold229|s     106905 GATATCTCAGCCCATAGGCTGAATTTGGCACCACCTCTCCCATTTCCACA 106954
                           i     v      ?i   v    i v      i vv  v    iv? v  
  rnd-5_family-       1017 AATATCGCAGCCCNCAGGATGAACTGGGCACCGCGGCTGCCATCGNCTCA 1066

  scaffold229|s     106955 AAGCTAACAACAAAAAGTAACAGGAGTGCCAAGCGAAAGGTAAGAAAGAA 107004
                           iv i i    v?     v    i i iii i    vi          -  
  rnd-5_family-       1067 GTGTTGACAAGNAAAAGGAACAAGGGCATCGAGCGCGAGGTAAGAAA-AA 1115

  scaffold229|s     107005 ATGGAGGTTAATGTTTTACAATTCTTCTTCACAAGGGATTTTTCAATTAA 107054
                              v  v ii  v    --  iivivi i   vivv          ?  v
  rnd-5_family-       1116 ATGTAGTTCGATTTTTT--AACCACGTTCCACCGCTGATTTTTCAANTAC 1163

  scaffold229|s     107055 AAT-CTTTCTGCTGTCCTCTCCACAGCGAATATCTCAGCCCCCAGGCTGA 107103
                            v -v v vviv     v v      vi           i     i i  
  rnd-5_family-       1164 ATTGATATAAAATGTCCACACCACAGGAAATATCTCAGCTCCCAGACCGA 1213

  scaffold229|s     107104 ATTTGGCACC-TCCCTCCCATTGCTACA-ACCCAACAATGAAAAGGAACA 107151
                             i i ii i-i    vv   ii  i  -vi  i i  iiiv        
  rnd-5_family-       1214 ATCTAGTGCTGCCCCTAACATCACTGCATTTCCGATAACAGCAAGGAACA 1263

  scaffold229|s     107152 GGGATGCCAAGTGCAAGGTG 107171
                           v  iiii    ii       
  rnd-5_family-       1264 TGGGCATCAAGCACAAGGTG 1283

Matrix = 20p43g.matrix
Kimura (with divCpGMod) = 38.01
Transitions / transversions = 1.39 (111/80)
Gap_init rate = 0.03 (18 / 612), avg. gap size = 1.00 (18 / 18)


2047 22.05 2.35 4.04 scaffold229|size222717 106076 106628 (112759) C rnd-1_family-287#Unknown (27) 545 2 m_b2459s001i103 72955

  scaffold229|s     106076 TAAGAACAACAAGGATGAGGGGCGCTGAGCGCAAGGTAAGAAAATATGGA 106125
                              v         i i         i           i      v   ? 
C rnd-1_family-        545 TAACAACAACAAGAACGAGGGGCGCCGAGCGCAAGGTGAGAAAAAATGNA 496

  scaffold229|s     106126 GTTA-GTTTTTTGCCATGCTTCTTCACGACTGACTTTTTCAATTAAATTG 106174
                           v  v-i      i iv  v  i --i   i v i              v?
C rnd-1_family-        495 TTTCCATTTTTTACTTTGATTTT--GCGATTTATTTTTTCAATTAAATAN 448

  scaffold229|s     106175 TTCTGCACTGTCCGCGCCACAGTGTATATCTCAGTCACCAGAATGAATTT 106224
                             ?     i          i?  v?         i v     v       
C rnd-1_family-        447 TTNTGCACCGTCCGCGCCATNGTTNATATCTCAGCCCCCAGACTGAATTT 398

  scaffold229|s     106225 GACCCTGCCGCTCTTGTCGATGTTGCCCTAA---CAACAACA----AGAA 106267
                            i v ii      iii   -------  v  ---        ----    
C rnd-1_family-        397 GGCACCACCGCTCCCATCG-------CCAAAAGACAACAACAGCAAAGAA 355

  scaffold229|s     106268 CAAGGGGCGCCAAGCGCAAGGTGAGAAAAAAATGGAGTTTTGACTGTTTG 106317
                             -     ?v i  ? v          ------v      iv i v  iv
C rnd-1_family-        354 CA-GGGGCNGCGAGNGAAAGGTGAGAA------TGAGTTTCCATTTTTCC 312

  scaffold229|s     106318 TGATTCTTCTCGACTAATTTTT-CAATTAAATTGTTTTGCACCGTCTGCG 106366
                             v     iv v          -         ?v  vi      ? i   
C rnd-1_family-        311 TGCTTCTTTGCTACTAATTTTTTCAATTAAATNCTTACGCACCGNCCGCG 262

  scaffold229|s     106367 CCATAGTGGATATCTCAGCCACCAGGCTGAATTTAGCACCACCGCTCCCA 106416
                               i  v?           v    i      i i     i         
C rnd-1_family-        261 CCATGGTTNATATCTCAGCCCCCAGACTGAATCTGGCACCGCCGCTCCCA 212

  scaffold229|s     106417 TCGCCAAAACGACAACAACAGCAAGGAACATGAGCTCTGAGCGCAAGGTA 106466
                                iv  vvv        i?        v i? ivi   v v     i
C rnd-1_family-        211 TCGCCGCAAATCCAACAACAANAAGGAACAGGGNCCGCGAGGGAAAGGTG 162

  scaffold229|s     106467 AGAAAACATAGAGTTTCTATTTTTTACCGTGCTTCTTTGCTACTAATTTT 106516
                                 -  -  v  i i -       vv  v  i       iv v    
C rnd-1_family-        161 AGAAAA-AT-GATTTCCCA-TTTTTACATTGATTTTTTGCTATAATTTTT 115

  scaffold229|s     106517 TTCAATTAAATTGTTATG-ATGGTCCGCGCCATAGTGGATACTTCAGCTC 106565
                                 ii ?  v   i - iviv  v   v ii  v    iii    i 
C rnd-1_family-        114 TTCAATCGANTTCTTACGCACCAACCTCGCAACGGTTGATATCCCAGCCC 65

  scaffold229|s     106566 CTAGGCTGAATTTGG---CACCGCCTTTCCCATCGCCACAAATCCAACGC 106612
                            i  i      i   --- i  i    ivi v  v     v vv  i iv
C rnd-1_family-         64 CCAGACTGAATCTGGAGACGCCACCTTCGTCCTCCCCACACAAACAGCAA 15

  scaffold229|s     106613 CAGCAAGGATCAGGGG 106628
                           i  v   ---      
C rnd-1_family-         14 TAGAAAG---CAGGGG 2

Matrix = 20p43g.matrix
Kimura (with divCpGMod) = 23.29
Transitions / transversions = 1.17 (63/54)
Gap_init rate = 0.05 (28 / 552), avg. gap size = 1.25 (35 / 28)


2600 18.62 1.38 2.97 scaffold229|size222717 106226 106806 (112581) C rnd-1_family-287#Unknown (0) 572 1 m_b2459s001i105 72956

  scaffold229|s     106226 ACCCTGCCGCT-CTTGTCGATGTTGCCCTAACAACAACAAGAACAAGGGG 106274
                                   i  -  v   v       i-                i     
C rnd-1_family-        572 ACCCTGCCACTGCTGGTCCATGTTGCT-TAACAACAACAAGAACGAGGGG 524

  scaffold229|s     106275 CGCCAAGCGCAAGGTGAGAAAAAAATGGAGTTTTGACTGTTTG---TGAT 106321
                               i                   -  ? -   iv i v   i---    
C rnd-1_family-        523 CGCCGAGCGCAAGGTGAGAAAAAA-TGNA-TTTCCATTTTTTACTTTGAT 476

  scaffold229|s     106322 TCTTCTCGACTAATTTTT-CAATTAAATTGTTTTGCACCGTCTGCGCCAT 106370
                            i v --  i v      -         v?  ?         i       
C rnd-1_family-        475 TTTGC--GATTTATTTTTTCAATTAAATANTTNTGCACCGTCCGCGCCAT 428

  scaffold229|s     106371 AGTGGATATCTCAGCCACCAGGCTGAATTTAGCACCACCGCTCCCATCGC 106420
                           ?  v?           v    i        i                   
C rnd-1_family-        427 NGTTNATATCTCAGCCCCCAGACTGAATTTGGCACCACCGCTCCCATCGC 378

  scaffold229|s     106421 CAAAACGACAACAACAGCAAGGAACATGAGCTCTGAGCGCAAGGTAAGAA 106470
                                -              i     v i  ?vi   ? v     i   -
C rnd-1_family-        377 CAAAA-GACAACAACAGCAAAGAACAGGGGCNGCGAGNGAAAGGTGAGA- 330

  scaffold229|s     106471 AACATAGAGTTTCTATTTTTTACCGTGCTTCTTTGCTACTAATTTTTTCA 106520
                           ---  -       i      --  -                         
C rnd-1_family-        329 ---AT-GAGTTTCCATTTTT--CC-TGCTTCTTTGCTACTAATTTTTTCA 287

  scaffold229|s     106521 ATTAAATTGTTATG-ATGGTCCGCGCCATAGTGGATACTTCAGCTCCTAG 106569
                                  ?v   i - iv ?         i  v?   ii     i  i  
C rnd-1_family-        286 ATTAAATNCTTACGCACCGNCCGCGCCATGGTTNATATCTCAGCCCCCAG 237

  scaffold229|s     106570 GCTGAATTTGGCACCGCCTTTCCCATCGCCACAAATCCAACGCCAGCAAG 106619
                           i      i          vi          i          iv  i?   
C rnd-1_family-        236 ACTGAATCTGGCACCGCCGCTCCCATCGCCGCAAATCCAACAACAANAAG 187

  scaffold229|s     106620 GATCAGGGGTGCCAAGCGCAAGGCAAGAAGAAAGGAGTTCAACTTTTTTA 106669
                             v     ?ivv i  v v    ii    -   v  v   -v v      
C rnd-1_family-        186 GAACAGGGNCCGCGAGGGAAAGGTGAGAA-AAATGATTTC-CCATTTTTA 139

  scaffold229|s     106670 CCGCACTTCTTTGCTACTAA--TTTTTCAATTAAATTGTTTTGCACTGTC 106717
                            vviiv  i       -   --         ii ?  v  vi    iiv 
C rnd-1_family-        138 CATTGATTTTTTGCTA-TAATTTTTTTCAATCGANTTCTTACGCACCAAC 90

  scaffold229|s     106718 CCCGCCATAGTGGATATCTCAGCCCCCAGGCTGACTTTGGCACCTCCACA 106767
                            i   v ii  v      i          i    v i   viv v    v
C rnd-1_family-         89 CTCGCAACGGTTGATATCCCAGCCCCCAGACTGAATCTGGAGACGCCACC 40

  scaffold229|s     106768 CCCATCGCCGCAATGCCAACAACAGAAAGGAGCAGGAGC 106806
                           ii i  vi v v ii v    i  iv iii      i  
C rnd-1_family-         39 TTCGTCCTCCCCACACAAACAGCAATAGAAAGCAGGGGC 1

Matrix = 20p43g.matrix
Kimura (with divCpGMod) = 19.72
Transitions / transversions = 1.39 (61/44)
Gap_init rate = 0.04 (22 / 580), avg. gap size = 1.14 (25 / 22)

2102 21.60 2.02 2.97 scaffold229|size222717 106430 106973 (112414) C rnd-1_family-287#Unknown (28) 544 6 m_b2459s001i107 72956

  scaffold229|s     106430 AACAACAGCAAGGAACATGAGCTCTGAGCGCAAGGTAAGAAAACATAGAG 106479
                                  i    i vv v i  v i           i      v  i? -
C rnd-1_family-        544 AACAACAACAAGAACGAGGGGCGCCGAGCGCAAGGTGAGAAAAAATGNA- 496

  scaffold229|s     106480 TTTCTATTTTTTACCGTGCTTCTTTGCTACTAATTTTTTCAATTAAATTG 106529
                               i         iv  v  --    v i v                v?
C rnd-1_family-        495 TTTCCATTTTTTACTTTGATT--TTGCGATTTATTTTTTCAATTAAATAN 448

  scaffold229|s     106530 TTATG-ATGGTCCGCGCCATAGTGGATACTTCAGCTCCTAGGCTGAATTT 106578
                             ?  - iv           ?  v?   ii     i  i  i        
C rnd-1_family-        447 TTNTGCACCGTCCGCGCCATNGTTNATATCTCAGCCCCCAGACTGAATTT 398

  scaffold229|s     106579 GGCACCGCCTTTCCCATCGCCACAAATCCAACGCCAGCAAGGATCAGGGG 106628
                                 i  vi           -   vv    iv      i  v      
C rnd-1_family-        397 GGCACCACCGCTCCCATCGCCA-AAAGACAACAACAGCAAAGAACAGGGG 349

  scaffold229|s     106629 TGCCAAGCGCAAGGCAAGAAGAAAGGAGTT--CAACTTTTTTACCGCACT 106676
                           i?v i  ? v    ii    v----     --  ---     v i  -- 
C rnd-1_family-        348 CNGCGAGNGAAAGGTGAGAAT----GAGTTTCCA---TTTTTCCTGC--T 308

  scaffold229|s     106677 TCTTTGCTACTAATTTTT-CAATTAAATTGTTTTGCACTGTCCCCGCCAT 106725
                                             -         ?v  vi    i ?  v      
C rnd-1_family-        307 TCTTTGCTACTAATTTTTTCAATTAAATNCTTACGCACCGNCCGCGCCAT 258

  scaffold229|s     106726 AGTGGATATCTCAGCCCCCAGGCTGACTTTGGCACCTCCACACCCATCGC 106775
                           i  v?                i    v i       v  i v        
C rnd-1_family-        257 GGTTNATATCTCAGCCCCCAGACTGAATCTGGCACCGCCGCTCCCATCGC 208

  scaffold229|s     106776 CGCAATGCCAACAACAGAAAGGAGCAGGAGCGCCGAGTGAAAGGTAAGAA 106825
                                vv         i?     i    i? vv    v       i  - 
C rnd-1_family-        207 CGCAAATCCAACAACAANAAGGAACAGGGNCCGCGAGGGAAAGGTGAG-A 159

  scaffold229|s     106826 AAAAGGAGTTCAATTTTTTAC---CATTCATCATCACAACTGATTTTTCA 106872
                               v  v   vvv       ---v   iv iiii i  i --       
C rnd-1_family-        158 AAAATGATTTCCCATTTTTACATTGATTTTTTGCTATAATT--TTTTTCA 111

  scaffold229|s     106873 ATTTAATTGTT-TGCACTGTTCACGCCACTGTGGATATCTCAGCCCATAG 106921
                             iv ?  v  -i    iivi v   v  v  v      i      vi  
C rnd-1_family-        110 ATCGANTTCTTACGCACCAACCTCGCAACGGTTGATATCCCAGCCCCCAG 61

  scaffold229|s     106922 GCTGAATTTGG---CACCACCTCTCCCATTTCCACAAAGCTAACAACAAA 106968
                           i      i   --- i      iivi v ii     v ivi i   i i 
C rnd-1_family-         60 ACTGAATCTGGAGACGCCACCTTCGTCCTCCCCACACAAACAGCAATAGA 11

  scaffold229|s     106969 AAGTA 106973
                              i 
C rnd-1_family-         10 AAGCA 6

Matrix = 20p43g.matrix
Kimura (with divCpGMod) = 24.21
Transitions / transversions = 1.19 (62/52)
Gap_init rate = 0.04 (22 / 543), avg. gap size = 1.23 (27 / 22)

1783 22.64 2.93 3.87 scaffold229|size222717 106608 107154 (112233) C rnd-1_family-287#Unknown (28) 544 3 m_b2459s001i109 72956

  scaffold229|s     106608 AACGCCAGCAAGGATCAGGGGTGCCAAGCGCAAGGCAAGAAGAAA-GGAG 106656
                              iv  i    i iv     i   i         ii    i   - ? v
C rnd-1_family-        544 AACAACAACAAGAACGAGGGGCGCCGAGCGCAAGGTGAGAAAAAATGNAT 495

  scaffold229|s     106657 TTCAACTTTTTTACCGCACTTCTTTGCTACTAATTTTT-CAATTAAATTG 106705
                              v -        iviiv  --    v i v      -         v?
C rnd-1_family-        494 TTCCA-TTTTTTACTTTGATT--TTGCGATTTATTTTTTCAATTAAATAN 448

  scaffold229|s     106706 TTTTGCACTGTCCCCGCCATAGTGGATATCTCAGCCCCCAGGCTGACTTT 106755
                             ?     i    v      ?  v?                i    v   
C rnd-1_family-        447 TTNTGCACCGTCCGCGCCATNGTTNATATCTCAGCCCCCAGACTGAATTT 398

  scaffold229|s     106756 GGCACCTCCACACCCATCGCCGCAATGCCAACAACAGAAAGGAGCAGGAG 106805
                                 v  i v         iv  - v         v  i  i    i 
C rnd-1_family-        397 GGCACCACCGCTCCCATCGCCAAAA-GACAACAACAGCAAAGAACAGGGG 349

  scaffold229|s     106806 CGCCGAGTGAAAGGTAAGAAAAAAGGAGTT-CAATTTTTTACCATTCATC 106854
                            ?v    ?       i    ----v     - v      --  - v v  
C rnd-1_family-        348 CNGCGAGNGAAAGGTGAGAA----TGAGTTTCCATTTTT--CC-TGCTTC 306

  scaffold229|s     106855 ATCACAACTGATTTTT-CAATTTAATTGTT-TGCACTGTTCACGCCACTG 106902
                           v ii v   i      -     v   ?v  -i    i ?i i     iv 
C rnd-1_family-        305 TTTGCTACTAATTTTTTCAATTAAATNCTTACGCACCGNCCGCGCCATGG 256

  scaffold229|s     106903 TGGATATCTCAGCCCATAGGCTGAATTTGGCACCACCTCTCCCATTTCCA 106952
                            v?            vi  i      i       i  v       iv  i
C rnd-1_family-        255 TTNATATCTCAGCCCCCAGACTGAATCTGGCACCGCCGCTCCCATCGCCG 206

  scaffold229|s     106953 CAAAGCTAACAACAAAAAGTAACAGGAGTGCCAAGCGAAAGGTAAGAAAG 107002
                               v i        ?   v      i?ivv i  v       i    --
C rnd-1_family-        205 CAAATCCAACAACAANAAGGAACAGGGNCCGCGAGGGAAAGGTGAGAA-- 158

  scaffold229|s     107003 AAATGGAGGTTAATGTTTTACA---ATTCTTCTTCACAAGGGATTTTTCA 107049
                                ivvviiv  -       ---   i  ivii i  vv--       
C rnd-1_family-        157 AAATGATTTCCCAT-TTTTACATTGATTTTTTGCTATAATT--TTTTTCA 111

  scaffold229|s     107050 ATTAAAATCTTTC-TGCTGTCCTCTCCACAGCGAATATCTCAGCCCCCAG 107098
                             ii ?v    v -ii iiv    v v  i ivi     i          
C rnd-1_family-        110 ATCGANTTCTTACGCACCAACCTCGCAACGGTTGATATCCCAGCCCCCAG 61

  scaffold229|s     107099 GCTGAATTTGG------CACCTCCCTCCCATTGCTACA-ACCCAACAATG 107141
                           i      i   ------     i v   -- iv i   - vv  i    i
C rnd-1_family-         60 ACTGAATCTGGAGACGCCACCTTCGTCC--TCCCCACACAAACAGCAATA 13

  scaffold229|s     107142 AAAAGGAACAGGG 107154
                           i    ---     
C rnd-1_family-         12 GAAAG---CAGGG 3

Matrix = 20p43g.matrix
Kimura (with divCpGMod) = 24.42
Transitions / transversions = 1.25 (66/53)
Gap_init rate = 0.05 (30 / 546), avg. gap size = 1.23 (37 / 30)

1466 23.20 1.59 3.23 scaffold229|size222717 106785 107225 (112162) C rnd-1_family-287#Unknown (28) 544 111 m_b2459s001i110 72956

  scaffold229|s     106785 AACAACAGAAAGGAGCAGGAGCGCCGAGTGAAAGGTAAGAAAAAA-GGAG 106833
                                  iv   i vv   i        i v     i        - ? v
C rnd-1_family-        544 AACAACAACAAGAACGAGGGGCGCCGAGCGCAAGGTGAGAAAAAATGNAT 495

  scaffold229|s     106834 TTCAATTTTTTACCATTCATCATCACAACTGATTTTT-CAATTTAATTGT 106882
                              v         i-  v  i- ii i i v      -     v   v? 
C rnd-1_family-        494 TTCCATTTTTTACT-TTGATT-TTGCGATTTATTTTTTCAATTAAATANT 447

  scaffold229|s     106883 T-TGCACTGTTCACGCCACTGTGGATATCTCAGCCCATAGGCTGAATTTG 106931
                            -     i  i i     i?  v?            vi  i         
C rnd-1_family-        446 TNTGCACCGTCCGCGCCATNGTTNATATCTCAGCCCCCAGACTGAATTTG 397

  scaffold229|s     106932 GCACCACCTCTCCCATTTCCACAAAGCTAACAACAAAAAGTAACAGGAGT 106981
                                   v       iv   -    vi       iv  iv      i i
C rnd-1_family-        396 GCACCACCGCTCCCATCGCCA-AAAGACAACAACAGCAAAGAACAGGGGC 348

  scaffold229|s     106982 GCCAAGCGAAAGGTAAGAAAGAAATGGAGGTTAATGTTTTACAATTCTTC 107031
                           ?v i  ?       i    v  iv ----- iv  -    v -- v    
C rnd-1_family-        347 NGCGAGNGAAAGGTGAGAATGAGTT-----TCCAT-TTTTCC--TGCTTC 306

  scaffold229|s     107032 TTCACAAGGGA-TTTTTCAATTAAAATCTTTC-TGCTGTCCTCTCCACAG 107079
                             ii v vvi -             v?   v -ii i ?  v v   ii 
C rnd-1_family-        305 TTTGCTACTAATTTTTTCAATTAAATNCTTACGCACCGNCCGCGCCATGG 256

  scaffold229|s     107080 CGAATATCTCAGCCCCCAGGCTGAATTTGGCACCTCC-CTCCCATTGCTA 107128
                           iv?                i      i       v  -       i  ii
C rnd-1_family-        255 TTNATATCTCAGCCCCCAGACTGAATCTGGCACCGCCGCTCCCATCGCCG 206

  scaffold229|s     107129 C-AACCCAACAATGAAAAGGAACAGGGATGCCAAGTGCAAGGTGTCATGG 107177
                            -  i       ii ?           ?ivv i  v v      vv vii
C rnd-1_family-        205 CAAATCCAACAACAANAAGGAACAGGGNCCGCGAGGGAAAGGTGAGAAAA 156

  scaffold229|s     107178 TTGATTTTAGATTTTTGTTGATTGATCTATGACATACAATTTTTTGCA 107225
                           v      ivv      ii--      i v vi -  i        v  
C rnd-1_family-        155 ATGATTTCCCATTTTTAC--ATTGATTTTTTGC-TATAATTTTTTTCA 111

Matrix = 20p43g.matrix
Kimura (with divCpGMod) = 25.68
Transitions / transversions = 1.20 (54/45)
Gap_init rate = 0.05 (21 / 440), avg. gap size = 1.00 (21 / 21)


1978 28.23 3.88 5.64 scaffold229|size222717 105805 106705 (112682) rnd-5_family-4415#Unknown 457 1342 (793) m_b2459s001i102 72954

  scaffold229|s     105805 AAGGTCCTGACTTAAGGATCTTATTATCATGCAATTTTCAAAGAGGCCTA 105854
                            i  i  i     i v  iv i     vv   v      vv ivi     
  rnd-5_family-        457 AGGGCCCCGACTTGATGACATCATTATGTTGCTATTTTCCCAATAGCCTA 506

  scaffold229|s     105855 GTCACGGCCTGTCGGGAAA-------------TTA-ATTTTCCGACATGA 105890
                                i             -------------   -    i      ---
  rnd-5_family-        507 GTCACAGCCTGTCGGGAAAGTCATTACAATACTTAGATTTCCCGACA--- 553

  scaffold229|s     105891 TGTTAAGTATGGT-----ACCAT---ACAACATCCCATCACAAGTACAAT 105932
                           -  v   -    i-----     ---i      v -    iv-  i   v
  rnd-5_family-        554 -GTAAAG-ATGGCTAAAAACCATCTCGCAACATGC-ATCATC-GTGCAAG 599

  scaffold229|s     105933 ACCATACATTACTTCTCGCTGCCCCTCCCAAAAAAATTATCTCAAATCAT 105982
                            i i i   -ii  i --------------------  v  v  viv   
  rnd-5_family-        600 ATCGTGCAT-GTTTTT--------------------TTTTCACATGACAT 628

  scaffold229|s     105983 AACCACGATGGACTCTTT-CTACCGTCCAAATCAAACCCTTCGATCTCAG 106031
                           vv    v   i v i i -  i        i      v ii i       
  rnd-5_family-        629 TTCCACTATGAAATTTCTGCTGCCGTCCAAGTCAAACGCCCCAATCTCAG 678

  scaffold229|s     106032 CCCCCATAATGAATTTGGCCCTGCTGCAACCATCGCTGTTAAGCTAAGAA 106081
                               ? vi       v   v i  ?  vi      iiviv v     v i
  rnd-5_family-        679 CCCCNAGGATGAATTGGGCACCGCNGCTGCCATCGTCTCGATGCTAACAG 728

  scaffold229|s     106082 CAACAAGGATGAGGGGCGCTGAGCGCAAGGTAAGAAAATATGGAGTTAG- 106130
                              v iv vvv v    ii i v   i     ?     v ?vv    v -
  rnd-5_family-        729 CAAAAGCGCACATGGGCATTAATCGCGAGGTANGAAAAAANTTAGTTCGA 778

  scaffold229|s     106131 -TTTTTTGCCATGCTTCTTCACGACTGACTTTTTCAATTAAATTGTTCTG 106179
                           -     vi         ---  v          -       v     v  
  rnd-5_family-        779 CTTTTTAACCATGCTTC---ACCACTGACTTTT-CAATTAATTTGTTATG 824

  scaffold229|s     106180 CACTGTCCGCGCCACAGTGTATATCTCAGTCACCAGAATGAATTTGACCC 106229
                            --i  v        i viv?    v   i v    i       v i v 
  rnd-5_family-        825 C--CGTGCGCGCCACGGGAANTATCACAGCCCCCAGGATGAATTGGGCAC 872

  scaffold229|s     106230 TGCCGCT-----CTTGTCGATGTTGCCCTAACAACAACAAGAACAAGGGG 106274
                           i      ----- v    i  v   ----i v iv  v v     -v  i
  rnd-5_family-        873 CGCCGCTGCCACCATGTCAATCTTG----GAAAGGAAAATGAACA-TGGA 917

  scaffold229|s     106275 CGCCAAGCGCAAGGTGAGAAAAAAATGGAGTTTTGACTGTTTGTGATTCT 106324
                            ii   i   i    -  i    ?   v?    -  i v   viv  vi 
  rnd-5_family-        918 CATCAAACGCGAGGT-AGGAAAANATGTNGTTT-GATTTTTTTCCATGTT 965

  scaffold229|s     106325 TCTCGACTAATTTTTCAATTAAATTGTT-TTGCACCGTCTGCGCCATAGT 106373
                             vivi  i i            v  v -  iiiv   ii   i   i v
  rnd-5_family-        966 TCATTGCTGACTTTTCAATTAAAATGATATTATGACGTTCGCGTCATGGG 1015

  scaffold229|s     106374 GGATATCTCAGCCACCAGGCTGAATTTAGCACCACCGCTCCCATCGCCAA 106423
                           ii     v     v?    v    i vi     i v   v      ? vv
  rnd-5_family-       1016 AAATATCGCAGCCCNCAGGATGAACTGGGCACCGCGGCTGCCATCGNCTC 1065

  scaffold229|s     106424 AACGACAACAACAGCAAGGAACATGAGCTCTGAGCGCAAGGTAAGAAAAC 106473
                            ii vii    v?iv        v i  vii      i           v
  rnd-5_family-       1066 AGTGTTGACAAGNAAAAGGAACAAGGGCATCGAGCGCGAGGTAAGAAAAA 1115

  scaffold229|s     106474 ATAGAGTTTCTATTTTTT-ACCGTGCTTCTTTGCTACTAATTTTTTCAAT 106522
                             iv  -   v       -   ii i i ---i ii  i -        ?
  rnd-5_family-       1116 ATGTAG-TTCGATTTTTTAACCACGTTCC---ACCGCTGA-TTTTTCAAN 1160

  scaffold229|s     106523 TAAATTGTTATGATG-GTCCGCGCCATAGTGGATACTTCAGCTCCTAGGC 106571
                             v    v   i vi-    i i   i  vii   ii        i  i 
  rnd-5_family-       1161 TACATTGATATAAAATGTCCACACCACAGGAAATATCTCAGCTCCCAGAC 1210

  scaffold229|s     106572 TGAATTTGGCACCGCCTTTCCCATCGCCACAAATCCAACGCCAGCAAGGA 106621
                           i    i i ii i   ii vv    i ii  vv   i iiv         
  rnd-5_family-       1211 CGAATCTAGTGCTGCCCCTAACATCACTGCATTTCCGATAACAGCAAGGA 1260

  scaffold229|s     106622 TCAGGGGTGCCAAGCGCAAGGCAAGAAGAAAGGAGTTCAACTTTTTTACC 106671
                           v  v   iii     i     ii  - v    viv v vv v    i v 
  rnd-5_family-       1261 ACATGGGCATCAAGCACAAGGTGAG-ATAAAGTGTTGCTCCATTTTCAAC 1309

  scaffold229|s     106672 GCACTT-CTTTGCTACTAAT-TTTTCAATTAAATTG 106705
                           ---   -v  ii iv  i i-        i      
  rnd-5_family-       1310 ---CTTGATTCACCCCTGACATTTTCAATCAAATTG 1342

Matrix = 20p43g.matrix
Kimura (with divCpGMod) = 33.35
Transitions / transversions = 1.26 (134/106)
Gap_init rate = 0.07 (63 / 900), avg. gap size = 1.35 (85 / 63)

1747 27.98 2.85 4.12 scaffold229|size222717 106144 106881 (112506) rnd-5_family-4415#Unknown 614 1342 (793) m_b2459s001i104 72954

  scaffold229|s     106144 TTCTTCACGACTGACTTTTTCA--ATTAAATTGTTCTGC-ACTGTCCGCG 106190
                             i     i--    v   i  --  v     --     -i i    iv 
  rnd-5_family-        614 TTTTTCACA--TGACATTTCCACTATGAAATT--TCTGCTGCCGTCCAAG 659

  scaffold229|s     106191 CCACA-GTGTATATCTCAGTCACCAGAATGAATTTGACCCTGCCGCT--- 106236
                           i  v - ivivv       i v ?  i       v i v i  ?   ---
  rnd-5_family-        660 TCAAACGCCCCAATCTCAGCCCCNAGGATGAATTGGGCACCGCNGCTGCC 709

  scaffold229|s     106237 --CTTGTCGATGTTGCCCTAACAACAACAAGAACA-AGGGGCGCCAAGCG 106283
                           -- v v      -----      i   -   vi  - v    iii  v  
  rnd-5_family-        710 ATCGTCTCGATG-----CTAACAGCAA-AAGCGCACATGGGCATTAATCG 753

  scaffold229|s     106284 CAAGGTGAGAAAAAAATGGAGTTTTGACTGTTTG-TGATTCTTCTCGACT 106332
                            i    i?       ? v-    i-    v   i-iv  v    v v   
  rnd-5_family-        754 CGAGGTANGAAAAAANTT-AGTTC-GACTTTTTAACCATGCTTCACCACT 801

  scaffold229|s     106333 AATTTTTCAATTAAATTGTTTTGCACCGTCTGCGCCATAGTGGATATCTC 106382
                           i i           v     v   --   vi      ii vii?    v 
  rnd-5_family-        802 GACTTTTCAATTAATTTGTTATGC--CGTGCGCGCCACGGGAANTATCAC 849

  scaffold229|s     106383 AGCCACCAGGCTGAATTTAGCACCACCGCTCCCATC--GCCAAAAC--GA 106428
                               v     v      vi     i     v   i -- i   vvi--  
  rnd-5_family-        850 AGCCCCCAGGATGAATTGGGCACCGCCGCTGCCACCATGTCAATCTTGGA 899

  scaffold229|s     106429 CAACAACAGCAAGGAACATGAGCTCTGAGCGCAAGGTAAGAAAACATAGA 106478
                           v iv  ----  v       ii viii i   i     i     ?  iv?
  rnd-5_family-        900 AAGGAA----AATGAACATGGACATCAAACGCGAGGTAGGAAAANATGTN 945

  scaffold229|s     106479 GTTTCTATTTTTTACCGTGCTTCTTTGCT-ACTAATTTTTTCAATTAAAT 106527
                               v-       v  i  i   v     -   -----           v
  rnd-5_family-        946 GTTTG-ATTTTTTTCCATGTTTCATTGCTGACT-----TTTCAATTAAAA 989

  scaffold229|s     106528 TGTTATGATG--GTCCGCGCCATAGTGGATACTTCAGCTCCTAGGCTGAA 106575
                             v   v   --  i    i   i vii   iiv    i ?i   v    
  rnd-5_family-        990 TGATATTATGACGTTCGCGTCATGGGAAATATCGCAGCCCNCAGGATGAA 1039

  scaffold229|s     106576 TTTGGCACCGCCTTTCCCATCGCCACAAATCCAACGCCAGCAAGGATCAG 106625
                           i v        vvi v      ? v  ivviii  ivv?iv     v  i
  rnd-5_family-       1040 CTGGGCACCGCGGCTGCCATCGNCTCAGTGTTGACAAGNAAAAGGAACAA 1089

  scaffold229|s     106626 GGGTGCCAAGCGCAAGGCAAGAAGAAA-GGAGTTCAACTTTTTTACCGCA 106674
                              iii i     i   i     i   - v     i i     v   i i
  rnd-5_family-       1090 GGGCATCGAGCGCGAGGTAAGAAAAAATGTAGTTCGATTTTTTAACCACG 1139

  scaffold229|s     106675 CTTCTTTGCTACTAATTTTTCAATTAAATTGTTTTGCACTGTCCCCGCCA 106724
                           i i ---i ii  i         ?  v    v v iv v     v i   
  rnd-5_family-       1140 TTCC---ACCGCTGATTTTTCAANTACATTGATATAAAATGTCCACACCA 1186

  scaffold229|s     106725 TAGTGGATATCTCAGCCCCCAGGCTGACTTTGGCACCTCCACACCCATCG 106774
                           i  vii          i     i i  v i i ii iv  v vvv    i
  rnd-5_family-       1187 CAGGAAATATCTCAGCTCCCAGACCGAATCTAGTGCTGCCCCTAACATCA 1236

  scaffold229|s     106775 CCGCAATGCCAACAACAGAAAGGAGCAGGAGCGCCGAGTGAAAGGTAAGA 106824
                            i   v v  i i     v     i  v i  ii i  iiv     i   
  rnd-5_family-       1237 CTGCATTTCCGATAACAGCAAGGAACATGGGCATCAAGCACAAGGTGAGA 1286

  scaffold229|s     106825 -AAAAAGGAGTTCAATTTTTTACCATTCATCATCACAACTGAT-TTTTCA 106872
                           -   iv vv i  v     iv   -  v  --    vv    i-      
  rnd-5_family-       1287 TAAAGTGTTGCTCCATTTTCAACC-TTGAT--TCACCCCTGACATTTTCA 1333

  scaffold229|s     106873 ATTTAATTG 106881
                             iv     
  rnd-5_family-       1334 ATCAAATTG 1342

Matrix = 20p43g.matrix
Kimura (with divCpGMod) = 32.65
Transitions / transversions = 1.30 (112/86)
Gap_init rate = 0.06 (44 / 737), avg. gap size = 1.16 (51 / 44)

1579 28.74 2.09 3.25 scaffold229|size222717 106378 106999 (112388) rnd-5_family-4415#Unknown 672 1286 (849) m_b2459s001i106 72954

  scaffold229|s     106378 ATCTCAGCCACCAGGCTGAATTTAGCACCACCGCTCCCATCGCCAAAACG 106427
                                    v ?   v      vi     i ?   v      i vvi i 
  rnd-5_family-        672 ATCTCAGCCCCNAGGATGAATTGGGCACCGCNGCTGCCATCGTCTCGATG 721

  scaffold229|s     106428 ACAACAACAGCAAGGAACATGAGCTCTGAGCGCAAGGTAAGAAAACATAG 106477
                           vi    i  iv iv v     i  vi i v   i     ?     v ?vv
  rnd-5_family-        722 CTAACAGCAAAAGCGCACATGGGCATTAATCGCGAGGTANGAAAAAANTT 771

  scaffold229|s     106478 AGTTTCTATTTTTTA-CCGTGCTTCTTTGCTACTAATTTTTTCAATTAAA 106526
                               - v i      -  i      ---i i   i i    -       v
  rnd-5_family-        772 AGTT-CGACTTTTTAACCATGCTTC---ACCACTGACTTTT-CAATTAAT 816

  scaffold229|s     106527 TTGTTATGATGGTCCGCGCCATAGTGGATACTTCAGCTCCTAGGCTGAAT 106576
                                   vi - v       ii vii?  iiv    i  i   v     
  rnd-5_family-        817 TTGTTATGCCG-TGCGCGCCACGGGAANTATCACAGCCCCCAGGATGAAT 865

  scaffold229|s     106577 TTGGCACCGCCTTTCCCATC--GCCACAAATCC---AACGCCAGCAAGGA 106621
                            v         vi v   i -- i  ---   i---  v vv --  v  
  rnd-5_family-        866 TGGGCACCGCCGCTGCCACCATGTCA---ATCTTGGAAAGGAA--AATGA 910

  scaffold229|s     106622 TCAGGGGTGCCAAGCGCAAGGCAAGAAGAAAGG-AGTTCAACTTTTTTAC 106670
                           v  v  iiii   i   i   i i   i ? v -?   ii i      - 
  rnd-5_family-        911 ACATGGACATCAAACGCGAGGTAGGAAAANATGTNGTTTGATTTTTTT-C 959

  scaffold229|s     106671 CGCACTTCTTTGCTACTAATTTTTCAATTAAATTGTT-TTGCACTGTCCC 106719
                            iiii   v     i--- i            v  v -  iiivi  i v
  rnd-5_family-        960 CATGTTTCATTGCTG---ACTTTTCAATTAAAATGATATTATGACGTTCG 1006

  scaffold229|s     106720 CGCCATAGTGGATATCTCAGCCCCCAGGCTGACTTTGGCACCTCCACACC 106769
                             i   i vii     v      ?    v   vi v      v vi vv 
  rnd-5_family-       1007 CGTCATGGGAAATATCGCAGCCCNCAGGATGAACTGGGCACCGCGGCTGC 1056

  scaffold229|s     106770 CATCGCCGCAATGCCAACAACAGAAAGGAGCAGGAGCGCCGAGTGAAAGG 106819
                                ? v  i  iii    v?i      i  i i  ii    i vi   
  rnd-5_family-       1057 CATCGNCTCAGTGTTGACAAGNAAAAGGAACAAGGGCATCGAGCGCGAGG 1106

  scaffold229|s     106820 TAAGAAAAAA-GGAGTTCAATTTTTT-ACCA--TTCATCATCACAACTGA 106865
                                     - v     i       -    --   -----   vi    
  rnd-5_family-       1107 TAAGAAAAAATGTAGTTCGATTTTTTAACCACGTTC-----CACCGCTGA 1151

  scaffold229|s     106866 TTTTTCAATTTAATTG-TTTGCACTGTTCACGCCACTGTGGATATCTCAG 106914
                                   ? vv    - v iv v   i   i    v vii         
  rnd-5_family-       1152 TTTTTCAANTACATTGATATAAAATGTCCACACCACAGGAAATATCTCAG 1201

  scaffold229|s     106915 CCCATAGGCTGAATTTGGCACCACCTCTCCCATTTCCACAAAGCTAACAA 106964
                            i vi  i i    i i ii ii  i  vv   iv ii  vvv ii i  
  rnd-5_family-       1202 CTCCCAGACCGAATCTAGTGCTGCCCCTAACATCACTGCATTTCCGATAA 1251

  scaffold229|s     106965 CAAAAAGTAACAGGAGTGCCAAGCGAAAGGTAAGA 106999
                             iv   v    v i iii     iv     i   
  rnd-5_family-       1252 CAGCAAGGAACATGGGCATCAAGCACAAGGTGAGA 1286

Matrix = 20p43g.matrix
Kimura (with divCpGMod) = 34.62
Transitions / transversions = 1.51 (104/69)
Gap_init rate = 0.05 (29 / 621), avg. gap size = 1.14 (33 / 29)

1435 31.73 1.14 1.81 scaffold229|size222717 106559 107171 (112216) rnd-5_family-4415#Unknown 675 1283 (852) m_b2459s001i108 72954

  scaffold229|s     106559 TCAGCTCCTAGGCTGAATTTGGCACCGCCTTTCCCATCGCCACAAATCCA 106608
                                i  ?   v      v        ?vi v      i v i vv i 
  rnd-5_family-        675 TCAGCCCCNAGGATGAATTGGGCACCGCNGCTGCCATCGTCTCGATGCTA 724

  scaffold229|s     106609 ACGCCAGCAAGGATCAGGGGTGCCAAGCGCAAGGCAAGAAGAAAGG-AGT 106657
                             iv  iv iv vv  v   iiii  v   i   i ?   i   ?v-   
  rnd-5_family-        725 ACAGCAAAAGCGCACATGGGCATTAATCGCGAGGTANGAAAAAANTTAGT 774

  scaffold229|s     106658 TCAACTTTTTTACCGCACTTCTTTGCTACTAATTTTTCAATTAAATTGTT 106707
                             i       v   iii    ---i i   i i           v     
  rnd-5_family-        775 TCGACTTTTTAACCATGCTTC---ACCACTGACTTTTCAATTAATTTGTT 821

  scaffold229|s     106708 TTGCACTGTCCCCGCCATAGTGGATATCTCAGCCCCCAGGCTGACTTTGG 106757
                           v   --i  v v     ii vii?    v           v   v  v  
  rnd-5_family-        822 ATGC--CGTGCGCGCCACGGGAANTATCACAGCCCCCAGGATGAATTGGG 869

  scaffold229|s     106758 CACCTCCACACCCATCGCCGCAATGCCAACAACAGAAAGGAGCAGGAGCG 106807
                               v  i vv   i iivv    viiiiv  vii   v  i  v ii i
  rnd-5_family-        870 CACCGCCGCTGCCACCATGTCAATCTTGGAAAGGAAAATGAACATGGACA 919

  scaffold229|s     106808 CCGAGTGAAAGGTAAGAAAAAA-GGAGTTCAATTTTTTACCATTCATCAT 106856
                           i i ii vi     i     ? - v?   ii       v    viv    
  rnd-5_family-        920 TCAAACGCGAGGTAGGAAAANATGTNGTTTGATTTTTTTCCATGTTTCAT 969

  scaffold229|s     106857 CACAACTGATTTTTCAATTTAATTG-T-TTGCACTGTTCACGCCACTGTG 106904
                           i---i    i         v  v  - -  iiivi    i  i  iv vi
  rnd-5_family-        970 T---GCTGACTTTTCAATTAAAATGATATTATGACGTTCGCGTCATGGGA 1016

  scaffold229|s     106905 GATATCTCAGCCCATAGGCTGAATTTGGCACCACCTCTCCCATTTCCACA 106954
                           i     v      ?i   v    i v      i vv  v    iv? v  
  rnd-5_family-       1017 AATATCGCAGCCCNCAGGATGAACTGGGCACCGCGGCTGCCATCGNCTCA 1066

  scaffold229|s     106955 AAGCTAACAACAAAAAGTAACAGGAGTGCCAAGCGAAAGGTAAGAAAGAA 107004
                           iv i i    v?     v    i i iii i    vi          -  
  rnd-5_family-       1067 GTGTTGACAAGNAAAAGGAACAAGGGCATCGAGCGCGAGGTAAGAAA-AA 1115

  scaffold229|s     107005 ATGGAGGTTAATGTTTTACAATTCTTCTTCACAAGGGATTTTTCAATTAA 107054
                              v  v ii  v    --  iivivi i   vivv          ?  v
  rnd-5_family-       1116 ATGTAGTTCGATTTTTT--AACCACGTTCCACCGCTGATTTTTCAANTAC 1163

  scaffold229|s     107055 AAT-CTTTCTGCTGTCCTCTCCACAGCGAATATCTCAGCCCCCAGGCTGA 107103
                            v -v v vviv     v v      vi           i     i i  
  rnd-5_family-       1164 ATTGATATAAAATGTCCACACCACAGGAAATATCTCAGCTCCCAGACCGA 1213

  scaffold229|s     107104 ATTTGGCACC-TCCCTCCCATTGCTACA-ACCCAACAATGAAAAGGAACA 107151
                             i i ii i-i    vv   ii  i  -vi  i i  iiiv        
  rnd-5_family-       1214 ATCTAGTGCTGCCCCTAACATCACTGCATTTCCGATAACAGCAAGGAACA 1263

  scaffold229|s     107152 GGGATGCCAAGTGCAAGGTG 107171
                           v  iiii    ii       
  rnd-5_family-       1264 TGGGCATCAAGCACAAGGTG 1283

Matrix = 20p43g.matrix
Kimura (with divCpGMod) = 38.01
Transitions / transversions = 1.39 (111/80)
Gap_init rate = 0.03 (18 / 612), avg. gap size = 1.00 (18 / 18)


1063 10.98 1.22 0.00 scaffold229|size222717 107198 107361 (112026) C rnd-1_family-580#Unknown (173) 166 1 m_b2459s001i112 72957

  scaffold229|s     107198 ATTGATCTATGACATACAATTTTTTGCATTTAGACTACTGTTT-GTGCAA 107246
                                     v    ?v ?     v            i i   -      
C rnd-1_family-        166 ATTGATCTATCACATNGANTTTTTGGCATTTAGACTATTATTTTGTGCAA 117

  scaffold229|s     107247 CTTCAGTCTGTAGTGTTCAT-GTAATAATTGATATGGCATCAATAACAAC 107295
                                  i      i     -             iv      i       
C rnd-1_family-        116 CTTCAGTTTGTAGTATTCATTGTAATAATTGATACCGCATCAGTAACAAC 67

  scaffold229|s     107296 ATAGCAAAACTTAAAGAATCAACACCATATTTCTAAAAGTCGTTACCACC 107345
                            i i      v     v                       v      i i
C rnd-1_family-         66 ACAACAAAACGTAAAGTATCAACACCATATTTCTAAAAGTGGTTACCGCT 17

  scaffold229|s     107346 GATGAGCAACAGTAGT 107361
                                i          
C rnd-1_family-         16 GATGAACAACAGTAGT 1

Matrix = 20p43g.matrix
Kimura (with divCpGMod) = 11.45
Transitions / transversions = 1.57 (11/7)
Gap_init rate = 0.01 (2 / 163), avg. gap size = 1.00 (2 / 2)


1220 7.10 0.00 0.00 scaffold229|size222717 107329 107483 (111904) C rnd-1_family-635#Unknown (0) 155 1 m_b2459s001i113 72958

  scaffold229|s     107329 TAAAAGTCGTTACCACCGATGAGCAACAGTAGTGACATATGTAATCTATA 107378
                                  v  i   i i     i i            ?            
C rnd-1_family-        155 TAAAAGTGGTCACCGCTGATGAACGACAGTAGTGACANATGTAATCTATA 106

  scaffold229|s     107379 GTTTCTGCGTTCTAAATTTCATGAGTAGCAACACAACATAAGGATTGGTG 107428
                                  ?v  v         i                  i    i    
C rnd-1_family-        105 GTTTCTGNCTTGTAAATTTCACGAGTAGCAACACAACATAGGGATCGGTG 56

  scaffold229|s     107429 CTTACAGATAGTCTTCTGTTGTACCTACACAAATCAACTGTCGGTAAATT 107478
                           ?                                                 
C rnd-1_family-         55 NTTACAGATAGTCTTCTGTTGTACCTACACAAATCAACTGTCGGTAAATT 6

  scaffold229|s     107479 ACTCA 107483
                                
C rnd-1_family-          5 ACTCA 1

Matrix = 20p43g.matrix
Kimura (with divCpGMod) = 5.05
Transitions / transversions = 2.67 (8/3)
Gap_init rate = 0.00 (0 / 154), avg. gap size = 0.0 (0 / 0)


921 22.12 2.97 17.45 scaffold229|size222717 107198 107635 (111752) rnd-5_family-4415#Unknown 1752 2135 (0) m_b2459s001i111 72959

  scaffold229|s     107198 ATTGATCTATGACATACAATTTTTTG-CATTTAGACTAC--TGTTTGTGC 107244
                                vv   v   - ii ?      -       i   i-- i   v ii
  rnd-5_family-       1752 ATTGAAGTATCACA-ATGANTTTTTGGCATTTAGGCTATAATATTTTTAT 1800

  scaffold229|s     107245 AACTTCAGTCTGTAGTGTTCATGTAATAATTGATATGGCATCAATAACAA 107294
                           i       ii   --------i   v      vi---v   i i  i   
  rnd-5_family-       1801 GACTTCAGCTTGT--------CGTATTAATTGCC---TCATTAGTAGCAA 1839

  scaffold229|s     107295 CATAGCAAAACTTAAAGAATCAACACCATATTTCTAAAAGTCGTTACCAC 107344
                             i i ----   i------------ii     i i v   v  ?  ii 
  rnd-5_family-       1840 CACAAC----CTTG------------TGTATTTTTGATAGTGGTNACTGC 1873

  scaffold229|s     107345 CGATGAGCAACAGTAGTGACATATGTAATCTATAGTTTCTGCGTTCTAAA 107394
                           i     i?iv          vv   v i   ii -------i   v   v
  rnd-5_family-       1874 TGATGAANGTCAGTAGTGACCGATGAAGTCTGCA-------TGTTGTAAC 1916

  scaffold229|s     107395 TT------TCATGAGTAGCAACACAACATAAGGATTGGTGCTTACAGATA 107438
                             ------i  ii           i--- ii?   vi   ? v   v  -
  rnd-5_family-       1917 TTGTGCAACCACAAGTAGCAACACG---TGGNGATAAGTGNTGACACAT- 1962

  scaffold229|s     107439 GTCTTCTGTT-GTACCTAC--ACAAATCAACTGTCGGTAAATTACTCATG 107485
                           v v  i    -   ii   --ii i -  i-      v    --------
  rnd-5_family-       1963 TTGTTTTGTTTGTATTTACTTGTAGA-CAG-TGTCGGGAAAT-------- 2002

  scaffold229|s     107486 GGTTTTGTCACTAGTACTTACACCGTA-TAAGTTATTACATACACAGCTG 107534
                           ---------------          v -     - --       vvi i 
  rnd-5_family-       2003 ---------------ACTTACACCGAAGTAAGT-A--ACATACAGCACCG 2034

  scaffold229|s     107535 TGACTTTCCCTGGTACTTTCCTTACACATTTTTTGTAACTCTACTTACGA 107584
                                       i              v        ?   v         
  rnd-5_family-       2035 TGACTTTCCCTGATACTTTCCTTACACTTTTTTTGTNACTATACTTACGA 2084

  scaffold229|s     107585 TAAAATACATAGTACTACACACATCCAGATGGACTTTCGCGTTCTCAGAC 107634
                               i         i     ii           v      ?i        
  rnd-5_family-       2085 TAAAGTACATAGTATTACACGTATCCAGATGGAGTTTCGCNCTCTCAGAC 2134

  scaffold229|s     107635 A 107635
                            
  rnd-5_family-       2135 A 2135

Matrix = 20p43g.matrix
Kimura (with divCpGMod) = 25.22
Transitions / transversions = 1.96 (53/27)
Gap_init rate = 0.17 (73 / 437), avg. gap size = 1.10 (80 / 73)


937 8.56 3.14 4.46 scaffold229|size222717 107466 107624 (111763) C rnd-1_family-239#Unknown (2069) 157 1 m_b2459s001i114 72960

  scaffold229|s     107466 CTGTCGGTAAATTACTCATGGGTTTTGTCACTAGTACTTACACCGTATAA 107515
                                  ?        v   -------     v    v    ? v   iv
C rnd-1_family-        157 CTGTCGGNAAATTACTGATG-------TCACTCGTACGTACANCTTATGC 115

  scaffold229|s     107516 GTTAT-----TACATACACAGCTGTGACTTTCCCTGGTACTTTCCTTACA 107560
                           v    -----         v                              
C rnd-1_family-        114 TTTATGTAAGTACATACACCGCTGTGACTTTCCCTGGTACTTTCCTTACA 65

  scaffold229|s     107561 CATTTTTTGTAACTCTACTTACGATAAAATACATAGTACTACACACATCC 107610
                            v   ? i      ?        i              i   ?       
C rnd-1_family-         64 CTTTTNTCGTAACTNTACTTACGGTAAAATACATAGTATTACNCACATCC 15

  scaffold229|s     107611 AGATGGACTTTCGC 107624
                                  v      
C rnd-1_family-         14 AGATGGAGTTTCGC 1

Matrix = 20p43g.matrix
Kimura (with divCpGMod) = 8.72
Transitions / transversions = 0.44 (4/9)
Gap_init rate = 0.05 (8 / 158), avg. gap size = 1.50 (12 / 8)


921 22.12 2.97 17.45 scaffold229|size222717 107198 107635 (111752) rnd-5_family-4415#Unknown 1752 2135 (0) m_b2459s001i111 72959

  scaffold229|s     107198 ATTGATCTATGACATACAATTTTTTG-CATTTAGACTAC--TGTTTGTGC 107244
                                vv   v   - ii ?      -       i   i-- i   v ii
  rnd-5_family-       1752 ATTGAAGTATCACA-ATGANTTTTTGGCATTTAGGCTATAATATTTTTAT 1800

  scaffold229|s     107245 AACTTCAGTCTGTAGTGTTCATGTAATAATTGATATGGCATCAATAACAA 107294
                           i       ii   --------i   v      vi---v   i i  i   
  rnd-5_family-       1801 GACTTCAGCTTGT--------CGTATTAATTGCC---TCATTAGTAGCAA 1839

  scaffold229|s     107295 CATAGCAAAACTTAAAGAATCAACACCATATTTCTAAAAGTCGTTACCAC 107344
                             i i ----   i------------ii     i i v   v  ?  ii 
  rnd-5_family-       1840 CACAAC----CTTG------------TGTATTTTTGATAGTGGTNACTGC 1873

  scaffold229|s     107345 CGATGAGCAACAGTAGTGACATATGTAATCTATAGTTTCTGCGTTCTAAA 107394
                           i     i?iv          vv   v i   ii -------i   v   v
  rnd-5_family-       1874 TGATGAANGTCAGTAGTGACCGATGAAGTCTGCA-------TGTTGTAAC 1916

  scaffold229|s     107395 TT------TCATGAGTAGCAACACAACATAAGGATTGGTGCTTACAGATA 107438
                             ------i  ii           i--- ii?   vi   ? v   v  -
  rnd-5_family-       1917 TTGTGCAACCACAAGTAGCAACACG---TGGNGATAAGTGNTGACACAT- 1962

  scaffold229|s     107439 GTCTTCTGTT-GTACCTAC--ACAAATCAACTGTCGGTAAATTACTCATG 107485
                           v v  i    -   ii   --ii i -  i-      v    --------
  rnd-5_family-       1963 TTGTTTTGTTTGTATTTACTTGTAGA-CAG-TGTCGGGAAAT-------- 2002

  scaffold229|s     107486 GGTTTTGTCACTAGTACTTACACCGTA-TAAGTTATTACATACACAGCTG 107534
                           ---------------          v -     - --       vvi i 
  rnd-5_family-       2003 ---------------ACTTACACCGAAGTAAGT-A--ACATACAGCACCG 2034

  scaffold229|s     107535 TGACTTTCCCTGGTACTTTCCTTACACATTTTTTGTAACTCTACTTACGA 107584
                                       i              v        ?   v         
  rnd-5_family-       2035 TGACTTTCCCTGATACTTTCCTTACACTTTTTTTGTNACTATACTTACGA 2084

  scaffold229|s     107585 TAAAATACATAGTACTACACACATCCAGATGGACTTTCGCGTTCTCAGAC 107634
                               i         i     ii           v      ?i        
  rnd-5_family-       2085 TAAAGTACATAGTATTACACGTATCCAGATGGAGTTTCGCNCTCTCAGAC 2134

  scaffold229|s     107635 A 107635
                            
  rnd-5_family-       2135 A 2135

Matrix = 20p43g.matrix
Kimura (with divCpGMod) = 25.22
Transitions / transversions = 1.96 (53/27)
Gap_init rate = 0.17 (73 / 437), avg. gap size = 1.10 (80 / 73)


10998 12.66 1.12 1.18 scaffold229|size222717 107660 109362 (110025) scaffold170|size558746_(dbseq-nr_246)_[277812,288266]#LTR/Gypsy 2925 4626 (5829) m_b2459s001i115 72961

  scaffold229|s     107660 GCCATGTTGCCAACAACAATCGGCAGCGGCGGGTATATTTTGGGGGTGAG 107709
                                        v      i      i  v        v       i  
  scaffold170|s       2925 GCCATGTTGCCAAGAACAATTGGCAGCAGCCGGTATATTGTGGGGGTAAG 2974

  scaffold229|s     107710 TTATCATGAACTCATCTTGTTTTACAGTATTATACTCACCACACATGTCC 107759
                           v   ivvi     v  v    i    vi i             --    v
  scaffold170|s       2975 ATATTTAAAACTCTTCATGTTCTACACCACTATACTCACCACA--TGTCA 3022

  scaffold229|s     107760 ATATTTTTCAATTAAATAGTTACAGGCCTACCGGCGAAATGGCCAAAACT 107809
                             vv                      i    v v      v   i     
  scaffold170|s       3023 ATCATTTTCAATTAAATAGTTACAGGTCTACGGTCGAAATCGCCGAAACT 3072

  scaffold229|s     107810 CAGTCCACAGACTGAGTTATCCCTCCCCCCTTGCACCACCCTGTTGCTAA 107859
                                              vv v i iv     v i i  v    i i  
  scaffold170|s       3073 CAGTCCACAGACTGAGTTAGGCATTCTGCCTTGGATCGCCATGTTACCAA 3122

  scaffold229|s     107860 CAACAATTGGCAGTGGCGGGTATATTTTGGGGGTGAGTTATCGTGAACTC 107909
                           v                v                    vv  i    v  
  scaffold170|s       3123 GAACAATTGGCAGTGGCCGGTATATTTTGGGGGTGAGTATTCATGAAATC 3172

  scaffold229|s     107910 ATCTTGTTTTACAGTATTATACTCACCACACATGTCCATTTCTTTTTCAA 107959
                                v   i   v    i      --        iv    --       
  scaffold170|s       3173 ATCTTTTTTCACACTATTGTACTCA--ACACATGTTAATTT--TTTTCAA 3218

  scaffold229|s     107960 TTAAATAGTTACAGGCCTACCGGCGAAATTGCCAAAACTCAGTCCACAGA 108009
                               v          i    i   i    i   i                
  scaffold170|s       3219 TTAATTAGTTACAGGTCTACTGGCAAAATCGCCGAAACTCAGTCCACAGA 3268

  scaffold229|s     108010 CTGAGGTATCCCTCCCGCCTTGCACCGCCCTGTTGCCAACAATAATTGGC 108059
                                v  vv v i    v   v      v         v  i       
  scaffold170|s       3269 CTGAGTTAGGCATTCCGCATTGGACCGCCGTGTTGCCAAGAACAATTGGC 3318

  scaffold229|s     108060 AGCAGTGGGTATATTTTGGGGGTGAGTTATCATGAACTCGTCTTGTTTTA 108109
                              i i                      v          i    -   i 
  scaffold170|s       3319 AGCGGCGGGTATATTTTGGGGGTGAGTTTTCATGAACTCATCTT-TTTCA 3367

  scaffold229|s     108110 CAGAATTATACTCTCCGCAGATCAATTTTTTTTCAATTAAATAGTTACAG 108159
                            vvv         vv iiivi i                 v         
  scaffold170|s       3368 CCCTATTATACTCAACATGTGTTAATTTTTTTTCAATTAATTAGTTACAG 3417

  scaffold229|s     108160 GCCTACAGGCGAAATCGCCGAAACTCAGTCCACAGACTGAGTTTGGCATT 108209
                            i    v           i                        v      
  scaffold170|s       3418 GTCTACTGGCGAAATCGCTGAAACTCAGTCCACAGACTGAGTTAGGCATT 3467

  scaffold229|s     108210 CCGCCTTGCACCGCCATGTTGCCAACAACAATTGGCAGTAGTGGGTATAT 108259
                                 i v     ii         v             i ii       
  scaffold170|s       3468 CCGCCTCGGACCGCTGTGTTGCCAAGAACAATTGGCAGTGGCAGGTATAT 3517

  scaffold229|s     108260 TTTGATGGTGAGTTGTACTAAACTTGTCTTTTTTTGCAGTATTATACCCA 108309
                               iv        v vvii    ii       i-i vv        i  
  scaffold170|s       3518 TTTGGGGGTGAGTTTTCACGAACTCATCTTTTTC-ACCCTATTATACTCA 3566

  scaffold229|s     108310 CCAAAAGTCATCTTTTTCAATTAAAAAGCTACAGGCCTACTCGCGAAATC 108359
                           v  v v  -- i                i        i v ivv      
  scaffold170|s       3567 ACACATGT--TTTTTTTCAATTAAAAAGTTACAGGCCCAGTTCAGAAATC 3614

  scaffold229|s     108360 CATGAAACTCAGTCCACAGACTGAGTTTGGGATTTCGCTTTGCACCGCCA 108409
                            vvi        i                                    i
  scaffold170|s       3615 CCGAAAACTCAGCCCACAGACTGAGTTTGGGATTTCGCTTTGCACCGCCG 3664

  scaffold229|s     108410 TGTTGCCAACAACAATTGGCAGCGGCGGGTGTAGTAAGAGAGGTGAGTTG 108459
                                     i i v            i  i  v   v            
  scaffold170|s       3665 TGTTGCCAACGATATTTGGCAGCGGCGAGTATATTAATAGAGGTGAGTTG 3714

  scaffold229|s     108460 CATTGAATACAATTATTTTTACACTTGTTTTGACTACATCTAATTTTCAA 108509
                              v                        i                     
  scaffold170|s       3715 CATGGAATACAATTATTTTTACACTTGTCTTGACTACATCTAATTTTCAA 3764

  scaffold229|s     108510 TTATTTTATTTCAGGCCAGGCATGGGAACAGCCAAAACTCAGTCCACAGA 108559
                                                            i                
  scaffold170|s       3765 TTATTTTATTTCAGGCCAGGCATGGGAACAGCCGAAACTCAGTCCACAGA 3814

  scaffold229|s     108560 CTGAGTTTGGCATTTAGCCTTGTACCGCCGTGTTGCCAACAACAATTGGC 108609
                                         iv      i     i              iv ii  
  scaffold170|s       3815 CTGAGTTTGGCATTCCGCCTTGCACCGCTGTGTTGCCAACAACGTTCAGC 3864

  scaffold229|s     108610 AGCGGCATGTAAATATTTACGGTGAGTTATGCTGAAATCGAACTGTTTTA 108659
                             v           vi   i          --    i  i    iiv   
  scaffold170|s       3865 AGAGGCATGTAAATTCTTATGGTGAGTTAT--TGAAGTCAAACTACATTA 3912

  scaffold229|s     108660 CAATTGTTTTCATTTCAGCTTAGTTTCAATTAAATAATAAATTTTCTTCT 108709
                            i      v ii          i         v     v     i     
  scaffold170|s       3913 CGATTGTTATTGTTTCAGCTTAATTTCAATTATATAATTAATTTCCTTCT 3962

  scaffold229|s     108710 ATCTTGGTG---ATATGGTCCACAGTATGGTTTTT----------TAGCT 108746
                            i       ---    v           v      ----------i    
  scaffold170|s       3963 ACCTTGGTGATAATATTGTCCACAGTATTGTTTTTCATCTTGAAGCAGCT 4012

  scaffold229|s     108747 TGGGGCGGAAATTTTTGCATGTGTGGGATGCCGTTTTGGTGGGCCATAAG 108796
                                 v        v   iv  -----  i v           v  iv 
  scaffold170|s       4013 TGGGGCTGAAATTTTGGCACCTG-----TGTCCTTTTGGTGGGCGATGTG 4057

  scaffold229|s     108797 TTGGGCGGGCCCCT-AAATATGGTGATGTAGTATGTTTAATTTTATTGGT 108845
                                         -       v i                 v    i  
  scaffold170|s       4058 TTGGGCGGGCCCCTAAAATATGTTAATGTAGTATGTTTAATTATATTAGT 4107

  scaffold229|s     108846 GGAGATAAATTACACATACTCTGCTATTACTGTAGTCCAACAGTAGGTAG 108895
                                               ---      i                    
  scaffold170|s       4108 GGAGATAAATTACACATACT---CTATTATTGTAGTCCAACAGTAGGTAG 4154

  scaffold229|s     108896 CCCTCCCGGTAGCCCTCCTGT-ACGTTCCGGTAGCCCTCCCGTACACTTC 108944
                                 i    i         -                  v   ii  i 
  scaffold170|s       4155 CCCTCCTGGTAACCCTCCTGTAACGTTCCGGTAGCCCTCCGGTATGCTCC 4204

  scaffold229|s     108945 GGTAACCCTCCGGTACTCTCCGGTAGCCTTCCCGTAACCTTCCAGTTACC 108994
                                                i                     i      
  scaffold170|s       4205 GGTAACCCTCCGGTACTCTCCAGTAGCCTTCCCGTAACCTTCCGGTTACC 4254

  scaffold229|s     108995 CTCCTGTACACTTCCGGTACCTCACCTGTACACTTCCGGTATGCCACCGG 109044
                               i             vv i v  ii                      
  scaffold170|s       4255 CTCCCGTACACTTCCGGTTACCCTCCCATACACTTCCGGTATGCCACCGG 4304

  scaffold229|s     109045 TAAACA-TTTTTTAGCGTGTAAGTAATGCAGTTATAGCCACTAATTAGAT 109093
                                 -      i  vvv                               
  scaffold170|s       4305 TAAACATTTTTTTGGCTACTAAGTAATGCAGTTATAGCCACTAATTAGAT 4354

  scaffold229|s     109094 TGATATCGGTTCTAAGACTTACTGAGAAGTCTGTTTCCCT---AAAAAGT 109140
                                 i i                           i   ---       
  scaffold170|s       4355 TGATATTGATTCTAAGACTTACTGAGAAGTCTGTTTTCCTGTAAAAAAGT 4404

  scaffold229|s     109141 ACCAATTTTTATCGTACGTAGAAATAAATGAGAAAGCTCCTTTTGGTCTC 109190
                                  ii                    vv          i        
  scaffold170|s       4405 ACCAATTCCTATCGTACGTAGAAATAAATCTGAAAGCTCCTCTTGGTCTC 4454

  scaffold229|s     109191 GAATTTCCGGTAACCTCCCGGTAGACTGCGGTAACCCTCCCATACACTAG 109240
                           i                          v             i        
  scaffold170|s       4455 AAATTTCCGGTAACCTCCCGGTAGACTCCGGTAACCCTCCCGTACACTAG 4504

  scaffold229|s     109241 TTTACCGGAGGGTTAGAGAAGTGTATCGGGAGGTTACCGGAAGATACCAT 109290
                                          v         i v                      
  scaffold170|s       4505 TTTACCGGAGGGTTACAGAAGTGTACCCGGAGGTTACCGGAAGATACCAT 4554

  scaffold229|s     109291 TCCGGGGGCTCCGGTAACCTCCCCGTGCACTTGAGTGTACGGGGAGGTTA 109340
                                                  i  i    i                  
  scaffold170|s       4555 TCCGGGGGCTCCGGTAACCTCCCTGTACACTCGAGTGTACGGGGAGGTTA 4604

  scaffold229|s     109341 CCGGTGTTTTTCGTTTGCAGTG 109362
                                      i          
  scaffold170|s       4605 CCGGTGTTTTTTGTTTGCAGTG 4626

Matrix = 20p43g.matrix
Kimura (with divCpGMod) = 12.81
Transitions / transversions = 1.17 (115/98)
Gap_init rate = 0.02 (26 / 1702), avg. gap size = 1.50 (39 / 26)


483 25.16 2.53 1.89 scaffold229|size222717 109365 109522 (109865) rnd-1_family-302#Unknown 56 214 (39) m_b2459s001i116 72962

  scaffold229|s     109365 CTTTCTCACTTCTTGCCAGCATGTAACTAAGATCTGATGAATAGT-TTTG 109413
                                           i i -   v v    i i viv i i i -    
  rnd-1_family-         56 CTTTCTCACTTCTTGCTAAC-TGTTAGTAAGGTTTTGGGGACAATGTTTG 104

  scaffold229|s     109414 ACTTGAGCGGGCTGCTTAAAAGTTTTCT-ACCGCAAGCATCTAAAAGATT 109462
                               vii   i       v  v   v  -  v  i  -i      v    
  rnd-1_family-        105 ACTTCGACGGACTGCTTACAATTTTACTAACAGCGAG-GTCTAAACGATT 153

  scaffold229|s     109463 ATTTTC--ACTTAATTCATACCTTTTAGAGCTTAGGACACACTGGCGCAT 109510
                                 -- v    i viivv          -  i     vi i  v  v
  rnd-1_family-        154 ATTTTCTGAATTAACTAGCTGCTTTTAGAGC-TAAGACACCTTAGCCCAA 202

  scaffold229|s     109511 TAGAGTAGTTTC 109522
                            i    vi    
  rnd-1_family-        203 TGGAGTCATTTC 214

Matrix = 20p43g.matrix
Kimura (with divCpGMod) = 29.23
Transitions / transversions = 1.17 (21/18)
Gap_init rate = 0.04 (6 / 157), avg. gap size = 1.17 (7 / 6)


2054 22.11 4.97 0.19 scaffold229|size222717 109641 110143 (109244) C rnd-1_family-281#Unknown (8) 2288 1762 m_b2459s001i117 72963

  scaffold229|s     109641 CCACACCATCA-AAATACAAAAATACATT-----AACCAGATCAAGATAC 109684
                             i    i   -            iv   -----i v    v        
C rnd-1_family-       2288 CCGCACCGTCACAAATACAAAAATGAATTTCGAGGAGCAGAACAAGATAC 2239

  scaffold229|s     109685 AAAATCAGCTGCACTCTTGGCACACGAAGAAAAACATCAAATACCCCAGC 109734
                                 i i i             v         i       i       
C rnd-1_family-       2238 AAAATCGGTTACACTCTTGGCACAAGAAGAAAAATATCAAATGCCCCAGC 2189

  scaffold229|s     109735 TGCAAAGCTGCTTTATTTCACTTTGACTT--GACTCTACATCTCCTCTGC 109782
                                 v vv         i       vv-- i i    v          
C rnd-1_family-       2188 TGCAAATCATCTTTATTTCGCTTTGACGGAAGGCCCTACTTCTCCTCTGC 2139

  scaffold229|s     109783 ATGCATCATAAATGAAATTGTACAAATTCATCATTCCCCATGTCCACCTT 109832
                            i ?  ii          i  ivv v i        v        vi ? 
C rnd-1_family-       2138 ACGNATTGTAAATGAAATCGTGGTACTCCATCATTCACCATGTCCTTCNT 2089

  scaffold229|s     109833 CTGTTGGAAGTTACAGAAAATCTCTCTTCTTCTGTTTGTCCAGCGGGAGT 109882
                            vi      i  iii     v v        i  i      v        
C rnd-1_family-       2088 CGATTGGAAATTGTGGAAAAGCGCTCTTCTTTTGCTTGTCCTGCGGGAGT 2039

  scaffold229|s     109883 CAAAGTTTGCATATATCATGGTGACATCTAGAAAAATGATGCAAATATGT 109932
                                  iv    ii  ?v  v   vv v   v   v         i   
C rnd-1_family-       2038 CAAAGTTCCCATACGTCNGGGAGACTGCAAGATAAAGGATGCAAATGTGT 1989

  scaffold229|s     109933 CAGAGG---TGACAACAACAAAGCAGAAAAGAGCCCGCCTGAAAAGAACC 109979
                           vv  v ---            ?  iiv   ii   vv  i    ?v v  
C rnd-1_family-       1988 ACGACGCAATGACAACAACAANGCGACAAAAGGCCGTCCCGAAANTACCC 1939

  scaffold229|s     109980 AGTAGAGGAAAGTGTGGATAGCA------------ATAATGATCATGTTG 110017
                            ii  -     vv v        ------------    v    v   i 
C rnd-1_family-       1938 AACAG-GGAAACGGGGGATAGCAATGTGGAAAACTATAAGGATCTTGTCG 1890

  scaffold229|s     110018 GATATGAAGTCAACAATACTTATCAGCCAGCTTCAGAACAATGGGGGCAT 110067
                               i ivvi i? i      v      ??v   v  v i i  v vv  
C rnd-1_family-       1889 GATACGGTCCCGNCGATACTTCTCAGCCNNATTCTGATCGACGGCGCGAT 1840

  scaffold229|s     110068 TTGAAAGTTCATGCCACAATGGGTGATGA--CGAACCCAACAGAGAACAG 110115
                            i v     v iv v       iii v  -- i           ?i v  
C rnd-1_family-       1839 TCGCAAGTTGACTCGACAATGGACAAGGAAGCAAACCCAACAGANGAGAG 1790

  scaffold229|s     110116 TGGAGTGAGCAACAATCACCTTCTTGGA 110143
                           i     v     ii              
C rnd-1_family-       1789 CGGAGTTAGCAATGATCACCTTCTTGGA 1762

Matrix = 20p43g.matrix
Kimura (with divCpGMod) = 22.47
Transitions / transversions = 0.98 (55/56)
Gap_init rate = 0.01 (7 / 502), avg. gap size = 3.71 (26 / 7)


6948 18.48 6.23 1.42 scaffold229|size222717 110136 111611 (107776) C rnd-1_family-281#Unknown (646) 1650 105 m_b2460s001i3 72963

  scaffold229|s     110136 TTCTTGGATA---TAATGAATGGCCTAGTGGTAGTGTTACATTTTTATGA 110182
                               v   v ---                       iv v          
C rnd-1_family-       1650 TTCTGGGAAACCGTAATGAATGGCCTAGTGGTAGTGCGAGATTTTTATGA 1601

  scaffold229|s     110183 TAGGGACCACAACAATAAAGGGGGCTGGTTTAAGAGGTACGGTCTTCAAT 110232
                           --          v   v      i v i  v   i   -i   i      
C rnd-1_family-       1600 --GGGACCACAAGAATCAAGGGGACGGATTAAAGGGGT-TGGTTTTCAAT 1554

  scaffold229|s     110233 TTTGTCATCCACTCAAAAGTCTATAGTGATTTCTTGTCATTCATTGTCAA 110282
                            i      iv                        i?  ii v?iv   i 
C rnd-1_family-       1553 TCTGTCATTGACTCAAAAGTCTATAGTGATTTCTCNTCGCTANCAGTCGA 1504

  scaffold229|s     110283 TGACATGTTTTTCCATCTCCACAT-------------------------- 110306
                           v                       --------------------------
C rnd-1_family-       1503 AGACATGTTTTTCCATCTCCACATTGCGTCAGTGTACTATGGACTCCCCA 1454

  scaffold229|s     110307 -AACAAATTCAATTTGCCTAACAACTGTAATGCTAGATAATACCTCCCAA 110355
                           -v     v  vi  vi    i     i i iv  vv ii   i       
C rnd-1_family-       1453 CCACAAAATCCGTTGACCTAGCAACTATGACCCTTCACGATATCTCCCAA 1404

  scaffold229|s     110356 CACAATGAACTCGTCCAATCTGAGAAAAATGTGCTGTCAGACATTTATCA 110405
                                       i             i  v ii     v  v v      
C rnd-1_family-       1403 CACAATGAACTCATCCAATCTGAGAAGAAAGCACTGTCTGAAAATTATCA 1354

  scaffold229|s     110406 AATCTCCATAGTTCAAGTTCTTACAGCTTGTAGAATTATAAAGAACTAAG 110455
                           i v            i  v  ii ?  ii  i    ii-- v    iii-
C rnd-1_family-       1353 GAACTCCATAGTTCAGGTGCTCGCNGCCCGTGGAATCG--ACGAACCGG- 1307

  scaffold229|s     110456 ACAAAGCAACATCAGTA-TACAAGAAATTCAAAGGATTGTGTTCAGGCAG 110504
                           ---   i v     i  -    i     --   v            i   
C rnd-1_family-       1306 ---AAGTATCATCAATAGTACAGGAAAT--AAATGATTGTGTTCAGACAG 1262

  scaffold229|s     110505 AATTGCAATCTCATGGTGGTAAGAGTTCGTCCATCAATGTATCAGCCCCA 110554
                           vi v   ivi        i    vvv  v        ------      i
C rnd-1_family-       1261 CGTGGCAGATTCATGGTGATAAGCCGTCTTCCATCAA------AGCCCCG 1218

  scaffold229|s     110555 GTGAACCATAAGACAGTTAGGCCTGTCTATATTGATGGTCAGAATTCCAT 110604
                           ?    i            v iv v       iv  v  v  ?     i  
C rnd-1_family-       1217 NTGAATCATAAGACAGTTCGAGCAGTCTATACAGAAGGACANAATTCTAT 1168

  scaffold229|s     110605 TGTCAAGATTCTACCAATACCAACAGGCAGTATTTGTGACAAGGCTGCTT 110654
                                 i v i       v     i v       ?  v            
C rnd-1_family-       1167 TGTCAAAAATTTACCAATTCCAACGGTCAGTATTNGTCACAAGGCTGCTT 1118

  scaffold229|s     110655 ACATCCCAGCAAGAGAAGCCATCAATCATATTTTGGCAATGGAGATAGAT 110704
                                     ? i    ii i             i       i       
C rnd-1_family-       1117 ACATCCCAGCNAAAGAAATCGTCAATCATATTTTAGCAATGGGGATAGAT 1068

  scaffold229|s     110705 GTAATGTT-TTCTATGCTGGGCATGAAGAAGACTGGGTAGATCAATCCGG 110753
                                   -   ii         i     ?                 i  
C rnd-1_family-       1067 GTAATGTTCTTCCGTGCTGGGCACGAAGANGACTGGGTAGATCAATCTGG 1018

  scaffold229|s     110754 TC--TATGTCACAAATCTCCTTTGAGATCTTCACCAAACTGTTTCAACCA 110801
                             --    vv     vi    vi vi          ? v           
C rnd-1_family-       1017 TCATTATGGGACAAAATTCCTACGTAATCTTCACCANAATGTTTCAACCA 968

  scaffold229|s     110802 TGAAAGGCATCTCAACCAGCACCCAAGTCCT------------------- 110832
                              v  ii     i i?ii     i i    -------------------
C rnd-1_family-        967 TGACAGATATCTCGATNGACACCCGAATCCTCCTCGTAAGAGTATGGTCG 918

  scaffold229|s     110833 -----ATTTGAGGCTCATAAAA-CAAAGGCA------AATTCATACAGTT 110870
                           -----   i         v   -      v ------      -     i
C rnd-1_family-        917 GATGGATTCGAGGCTCATCAAATCAAAGGAAAGAATGAATTCA-ACAGTC 869

  scaffold229|s     110871 TGCAGATATTCACATTGGCAATCATTGCCCCCAACCATAAGAAATACCAA 110920
                                  i      i  i ?i              i    -        i
C rnd-1_family-        868 TGCAGATGTTCACACTGACNGTCATTGCCCCCAACTATAA-AAATACCAG 820

  scaffold229|s     110921 CCACCAACCAGTACCCTTTGTCTTGTGTTTTCAGAGGCAAGACTAAAATG 110970
                             i   vv   i        ii     i        i   i  i      
C rnd-1_family-        819 CCGCCATACAGCACCCTTTGCTTTGTGCTTTCAGAGACAAAACCAAAATG 770

  scaffold229|s     110971 ATATCCTCATTCAGCTGCTCGATTAGTTGACAGAGCTTTGGACACCTACA 111020
                                     i         i vv      v   ?   ii v v  v   
C rnd-1_family-        769 ATATCCTCATCCAGCTGCTCAAGGAGTTGAAAGANCTTCAGTCTCCAACA 720

  scaffold229|s     111021 CTCAGATATTGGGGAGGGAATGATAATTAAGTATACCTGAAAATGGCATT 111070
                                   i           v  v   iii       i? v     ii  
C rnd-1_family-        719 CTCAGATACTGGGGAGGGAAGGAAAATCGGGTATACCCNACAATGGTGTT 670

  scaffold229|s     111071 TCTTGAAATGATAAGTAATGATTACATAGAAAAGTTCTCAAATACATATA 111120
                                          i        ii      i  v      i  v i  
C rnd-1_family-        669 TCTTGAAATGATAAGCAATGATTATGTAGAAAGGTGCTCAAACACTTGTA 620

  scaffold229|s     111121 CAAATCAAAATGGCACATTCACTCACAAATGGAGACATTCATCATGGTTC 111170
                            v v         i             i            ? vvii    
C rnd-1_family-        619 CCACTCAAAATGGTACATTCACTCACAGATGGAGACATTCNTGCCAGTTC 570

  scaffold229|s     111171 AATGACAACAATATCCCTCCCTG-CCTTCCTATCACCT-AAAAACAATGA 111218
                           i       ivvii    vi    -  v    i      -       v   
C rnd-1_family-        569 GATGACAATCTCGTCCCATCCTGTCCATCCTGTCACCTNAAAAACATTGA 520

  scaffold229|s     111219 ATTCATTCTTTC-TCCCCAGTCAGTGACTTTGAAGAGGGAAAACTGTTGT 111267
                             v         -i      - v    v ?i      i    ?       
C rnd-1_family-        519 ATACATTCTTTCGCCCCCAG-CTGTGAATNCGAAGAGAGAAANCTGTTGT 471

  scaffold229|s     111268 GATCAATGTCTT----------------------CAAAGCCCGAGGCATA 111295
                             i     i   ----------------------    i   i  i    
C rnd-1_family-        470 GACCAATGCCTTGATTGGTGGCACCGTGGAGTGACAAAACCCAAGACATA 421

  scaffold229|s     111296 TCCAATTCAACTTGAATTCTTGGTACACAAAAT--AAAACTTCCCTGCAT 111343
                           i        ? iv     v  vv    v vv  --             --
C rnd-1_family-        420 CCCAATTCANCCAGAATTATTTTTACAGACCATCGAAAACTTCCCTGC-- 373

  scaffold229|s     111344 AGTTGAGCTATCCTTTGAAATGATATATAACTCTATATCTTATCTCCATG 111393
                                    i     i        v v          v vvv   v  v 
C rnd-1_family-        372 AGTTGAGCTGTCCTTCGAAATGATCTTTAACTCTATAACAGCTCTACAAG 323

  scaffold229|s     111394 ATTGGTGCTTTTCTAGTATTTTATCCAAGACCGACAAAGGGGATGTGATG 111443
                                             ii ii  v  v  i v   i     i     i
C rnd-1_family-        322 ATTGGTGCTTTTCTAGTACCTCGTCAAATACTGCCAAGGGGGACGTGATA 273

  scaffold229|s     111444 AAAAGTTACCATCAAGTAATTGGTTTTTCAAGGCAATTGATTCCAACATT 111493
                                v    vv    ii  i   i      vv  ?   i i        
C rnd-1_family-        272 AAAAGATACCTACAAGCGATCGGTCTTTCAACTCANTTGGTCCCAACATT 223

  scaffold229|s     111494 ATCGAAAGATCTTATTGGGGGCAAAGAAGCATCTGAATCTTGGGCTTTCC 111543
                            ? v        ?i    ?  v  i     v  iv      v   i  i 
C rnd-1_family-        222 ANCTAAAGATCTNGTTGGNGGGAAGGAAGCTTCCCAATCTTTGGCCTTTC 173

  scaffold229|s     111544 CCTAAATTCTAAGGAATTTTAGAACAGTTGATGTGGAGATGAAATGATTC 111593
                            ii i                     i    i      v     v v   
C rnd-1_family-        172 CTCAGATTCTAAGGAATTTTAGAACAATTGACGTGGAGTTGAAAAGTTTC 123

  scaffold229|s     111594 CTTGCCATGCATATGTAT 111611
                            vvi ?    v    i  
C rnd-1_family-        122 CAGACNATGCCTATGCAT 105

Matrix = 20p43g.matrix
Kimura (with divCpGMod) = 19.20
Transitions / transversions = 1.38 (156/113)
Gap_init rate = 0.03 (37 / 1475), avg. gap size = 3.08 (114 / 37)


1239 9.77 0.00 0.57 scaffold229|size222717 111612 111786 (107601) C genome_3_19411#DNA (2) 390 217 m_b2460s001i4 72964

  scaffold229|s     111612 GACGGCTAAAAACAATAGGAGCACTCCTGCTCTGTCTTTTGTCCGTGTGA 111661
                                     v    v                       i          
C genome_3_1941        390 GACGGCTAAATACAAAAGGAGCACTCCTGCTCTGTCTTTCGTCCGTGTGA 341

  scaffold229|s     111662 CGGACAAAAATGATGTCACAGCTGATGTAAACACATTTTTTCAACCTTAC 111711
                                i       i       i  iv     v -  v   v         
C genome_3_1941        340 CGGACGAAAATGACGTCACAGTTGGAGTAAAAA-ATATTTACAACCTTAC 292

  scaffold229|s     111712 ATCAATCGAAAGATCGCTTTCCGAGCTTTCGAACGGTGTTCTTATTTTGT 111761
                              i           vi                                 
C genome_3_1941        291 ATCGATCGAAAGATCTTTTTCCGAGCTTTCGAACGGTGTTCTTATTTTGT 242

  scaffold229|s     111762 TCTTTTGAACAGTGTTTCACTAGTT 111786
                             v          v      v    
C genome_3_1941        241 TCATTTGAACAGTCTTTCACGAGTT 217

Matrix = 20p43g.matrix
Kimura (with divCpGMod) = 8.13
Transitions / transversions = 0.70 (7/10)
Gap_init rate = 0.01 (1 / 174), avg. gap size = 1.00 (1 / 1)


3696 7.09 1.46 4.72 scaffold229|size222717 111788 112334 (107053) C genome_2_21040#DNA (0) 530 1 m_b2460s001i5 72965

  scaffold229|s     111788 GGCTGTGATTTTGTTCGACGACTAGAGAACAGCAAATAGGTATTATAGCG 111837
                                            v   vi  v i i               i    
C genome_2_2104        530 GGCTGTGATTTTGTTCGTCGAACAGCGGATAGCAAATAGGTATTACAGCG 481

  scaffold229|s     111838 ATTTTTT-TCTATTCGGGGTTCTACTCAAAATCACGATTTTGTTGTTCGC 111886
                                  -        viv  v v viv                  ----
C genome_2_2104        480 ATTTTTTGTCTATTCGTATTTGTCCGTCAAATCACGATTTTGTTGT---- 435

  scaffold229|s     111887 GCGAACAGCAAAC-AGCAC-AATAGGGCAATAGACCCCTTTATTTGTCAG 111934
                           ---  v v ii  - v v -     v v ------------------   
C genome_2_2104        434 ---AAAATCGGACCATCTCGAATAGCGAA------------------CAG 406

  scaffold229|s     111935 GCCAATAGACCAATCGCGAGCTTCCC-GCCACCACAAAA-CTGACGTAAG 111982
                                                     -            -          
C genome_2_2104        405 GCCAATAGACCAATCGCGAGCTTCCCCGCCACCACAAAAACTGACGTAAG 356

  scaffold229|s     111983 CAAGCATATTTACTAAAATCTAATTTTTGTGAAAAGGGGGACAGTGTAAC 112032
                               i         i                                   
C genome_2_2104        355 CAAGTATATTTACTGAAATCTAATTTTTGTGAAAAGGGGGACAGTGTAAC 306

  scaffold229|s     112033 TTTCGCACTTATTATATGTTTTAGAACATAAAAGAATAAATTTGAAGTTT 112082
                                       v     v                               
C genome_2_2104        305 TTTCGCACTTATGATATGATTTAGAACATAAAAGAATAAATTTGAAGTTT 256

  scaffold229|s     112083 T-GAAATG-GCGGAGTTATGCAAAAA-GGCGGGAAAAGCTGTTACTCTAT 112129
                            -      -       vi        -         v      v      
C genome_2_2104        255 TTGAAATGCGCGGAGTGGTGCAAAAAAGGCGGGAAACGCTGTTCCTCTAT 206

  scaffold229|s     112130 TCGTCTATTCGTTTCGTGGGGTACGAACAGCCCCCTCTGTTCGTCTATTC 112179
                                                                             
C genome_2_2104        205 TCGTCTATTCGTTTCGTGGGGTACGAACAGCCCCCTCTGTTCGTCTATTC 156

  scaffold229|s     112180 GTGATCGCTCAAAACGAATAGAGAGCAGAAAAAGGTCAGTTTCGGCTATC 112229
                                                   i          v  i           
C genome_2_2104        155 GTGATCGCTCAAAACGAATAGAGAACAGAAAAAGGGCAATTTCGGCTATC 106

  scaffold229|s     112230 TGTTCCTCTATTCGTATGAACAAAATCACGATTTGAGCTACGAATAGAGG 112279
                                            i                                
C genome_2_2104        105 TGTTCCTCTATTCGTATAAACAAAATCACGATTTGAGCTACGAATAGAGG 56

  scaffold229|s     112280 AACAGCCCGTTTTAGCAATATTGCTGTTCTCTGTTCGTCGAACAAAATCA 112329
                                           i               i                 
C genome_2_2104         55 AACAGCCCGTTTTAGCGATATTGCTGTTCTCTATTCGTCGAACAAAATCA 6

  scaffold229|s     112330 CAGCC 112334
                                
C genome_2_2104          5 CAGCC 1

Matrix = 20p43g.matrix
Kimura (with divCpGMod) = 7.07
Transitions / transversions = 0.76 (16/21)
Gap_init rate = 0.06 (33 / 546), avg. gap size = 1.00 (33 / 33)


1564 9.26 0.00 0.00 scaffold229|size222717 112335 112550 (106837) C genome_3_19411#DNA (174) 218 3 m_b2460s001i6 72964

  scaffold229|s     112335 TTATTGTCTCTTGAATAAAGCAAATCTGAACGATCCGATTAATTCATTCT 112384
                                   vv       v    i   v            iv         
C genome_3_1941        218 TTATTGTCAGTTGAATACAGCAGATCGGAACGATCCGATCCATTCATTCT 169

  scaffold229|s     112385 TGTAGAAAACTGGTATGTTTCTACAGTACGATAATAGAGCTACTTCGTTC 112434
                                    i                   v i       i         i
C genome_3_1941        168 TGTAGAAAATTGGTATGTTTCTACAGTACTACAATAGAGTTACTTCGTTT 119

  scaffold229|s     112435 GCTCCAAAATTCTTTTTTTAATTTACTTGAAATCAGATTTTTGGAATCCA 112484
                                                      i       vv             
C genome_3_1941        118 GCTCCAAAATTCTTTTTTTAATTTACTCGAAATCATTTTTTTGGAATCCA 69

  scaffold229|s     112485 CTGTCTGTCCGGCTGGGTATCATGAAACCTCTAGGATACACAGTGCTCCT 112534
                                  v                 v              i         
C genome_3_1941         68 CTGTCTGGCCGGCTGGGTATCATGATACCTCTAGGATACATAGTGCTCCT 19

  scaffold229|s     112535 ATTGTTTTTAGCCGTC 112550
                                v v        
C genome_3_1941         18 ATTGTATATAGCCGTC 3

Matrix = 20p43g.matrix
Kimura (with divCpGMod) = 9.41
Transitions / transversions = 0.67 (8/12)
Gap_init rate = 0.00 (0 / 215), avg. gap size = 0.0 (0 / 0)


6884 15.99 1.64 1.23 scaffold229|size222717 112552 113767 (105620) rnd-1_family-252#Unknown 2054 3274 (247) m_b2460s001i7 72966

  scaffold229|s     112552 TATGTATGTGTGCTTCCTTGGAATTGAAAAATCTCTGATTGCTAAAACTT 112601
                               i  i                               i  i     v 
  rnd-1_family-       2054 TATGCATATGTGCTTCCTTGGAATTGAAAAATCTCTGATCGCCAAAACAT 2103

  scaffold229|s     112602 CTACATTAGCTTACAGAAGAGATCCTTGCCAAAATACAACATGGTACAAA 112651
                              ii             ii    vvv        i  i     i   ? 
  rnd-1_family-       2104 CTATGTTAGCTTACAGAAAGGATCGGGGCCAAAATGCAGCATGGCACANA 2153

  scaffold229|s     112652 CTCGTCAATGCAGTACAAGGTAATCAAGAAACAATCAATTCAGTCTACCT 112701
                              i       ?i       i i                  i        
  rnd-1_family-       2154 CTCATCAATGCNATACAAGGCAGTCAAGAAACAATCAATTCGGTCTACCT 2203

  scaffold229|s     112702 GGTCTAGTGTCTTGCTGTGCAATTCTCGGACACAGAGAAGAAAA-TCTTG 112750
                           i    i          i  v i     i  i ii          -i  i 
  rnd-1_family-       2204 AGTCTGGTGTCTTGCTATGAAGTTCTCAGATATGGAGAAGAAAAACCTCG 2253

  scaffold229|s     112751 GTAATGCCAATTGGCAATCTGATTATTACCCAATATTCCACCCTG-TGTC 112799
                              v               ?   i      ivii    -    v -    
  rnd-1_family-       2254 GTACTGCCAATTGGCAATCNGATCATTACCTTGCATTC-ACCCGGGTGTC 2302

  scaffold229|s     112800 ATTGTTTTGTTTTTTCTCGCTTGATAAGAGCAACATTACCAACAACTTTG 112849
                                 iii     ivi vi v      i  i  i  i v      i   
  rnd-1_family-       2303 ATTGTTCCATTTTTCGCCTTTGGATAAGGGCGACGTTGCAAACAACCTTG 2352

  scaffold229|s     112850 ACA----TTTGGTCCTTGCTTTCAGAA---TGAGAGTGACTTGGTTCTGT 112892
                              ----      v     i     i ---                    
  rnd-1_family-       2353 ACAAACATTTGGTGCTTGCCTTCAGGAGCATGAGAGTGACTTGGTTCTGT 2402

  scaffold229|s     112893 CTTATCTCTCACATTTTTGCAGAAGAATAGGTTCATACAGAGAT--TCAA 112940
                                         i            v      v?       i--    
  rnd-1_family-       2403 CTTATCTCTCACATCTTTGCAGAAGAAAAGGTTCCNACAGAGACAATCAA 2452

  scaffold229|s     112941 TGTCTTGTTGAGATTGTTCCTATCATCCTGCAGAAGATTCTGGATGGTTG 112990
                              v   v       i           i     i     v     v    
  rnd-1_family-       2453 TGTGTTGGTGAGATTATTCCTATCATCTTGCAGGAGATTATGGATTGTTG 2502

  scaffold229|s     112991 AAGAAAATCTGCATCTAAATCACGACAGAG-----C-AGGAAAA--AAGA 113032
                           i?     ii     ii      v  v    ----- -       --    
  rnd-1_family-       2503 GNGAAAACTTGCATTCAAATCAAGAAAGAGATGATCGAGGAAAAAAAAGA 2552

  scaffold229|s     113033 GAAAGGCTGATGATGGGACATCAACAATAACATACACAAAATCCGAACCT 113082
                                        ii             v   v   vi   vvv v   v
  rnd-1_family-       2553 GAAAGGCTGATGACAGGACATCAACAATTACAGACAAGAAAAAAGCACCA 2602

  scaffold229|s     113083 TTCTACATGAGAAAGGCAAATTACATCAGTCTATTAAACACTGGTGGCAT 113132
                                ii     ii         iv       ii i    i   i i   
  rnd-1_family-       2603 TTCTATGTGAGAGGGGCAAATTATCTCAGTCTGCTGAACATTGGCGACAT 2652

  scaffold229|s     113133 GATTGAAGAATCTGGCTCTATGAGACATTGCTGGGAGGGTGAAAATGAGA 113182
                              i        ?  vi v                       i       
  rnd-1_family-       2653 GATCGAAGAATCNGGACCAATGAGACATTGCTGGGAGGGTGAGAATGAGA 2702

  scaffold229|s     113183 GTTACACACAAAATATCAAGAGGGAGATCTCTATCATGACGCATACTGAA 113232
                                 iv      v           i v    i?    v   i      
  rnd-1_family-       2703 GTTACATCCAAAATTTCAAGAGGGAGGTATCTACNATGAAGCACACTGAA 2752

  scaffold229|s     113233 CAATGTCTCGAGACCATTCTGACTAAGATGTTAAGGACTGATCTCTAGGA 113282
                               i    i    ?     ?                     v   v   
  rnd-1_family-       2753 CAATATCTCAAGACNATTCTNACTAAGATGTTAAGGACTGATGTCTTGGA 2802

  scaffold229|s     113283 TTCATTAAATAAGAAAAATCCCTTCTCGAAGGCAAAGAAATATACTTGAA 113332
                                 vi  v   i            i i   ?     i   v  i i 
  rnd-1_family-       2803 TTCATTCGATCAGAGAAATCCCTTCTCAAGGGCNAAGAAGTATTCTCGGA 2852

  scaffold229|s     113333 CCAGTCATGTAGGGATTTACTAAAAAGGGCTGAAGTATGCCATGGTGAAG 113382
                                     ?i        v v i            i    v   ?i  
  rnd-1_family-       2853 CCAGTCATGTNAGGATTTACAACAGAGGGCTGAAGTACGCCAGGGTNGAG 2902

  scaffold229|s     113383 GATGTCTTCTAACATGAAGACATTGTTTCAGTGAG-GATTAACAAGAAAC 113431
                             i  i   vv   v        ?       -   -    i       ?v
  rnd-1_family-       2903 GACGTTTTCGCACAGGAAGACATNGTTTCAG-GAGTGATTGACAAGAANG 2951

  scaffold229|s     113432 AAAATCTCTTGATATGTTTTGAAGAATCACACGTCAAAGGAATTGATGTC 113481
                           i          i                  iv         i   ii  i
  rnd-1_family-       2952 GAAATCTCTTGGTATGTTTTGAAGAATCACGAGTCAAAGGAGTTGGCGTT 3001

  scaffold229|s     113482 CACCCTCTCAATTTTCACAACAACAACAAAGGGAGATGGAAATTTAATCT 113531
                                    -     -- i ii   v   v     v    ?         
  rnd-1_family-       3002 CACCCTCTC-ATTTT--CGATGACACCAATGGGAGTTGGANATTTAATCT 3048

  scaffold229|s     113532 TGTGATACTGAGAAACAATACCACAAAAGCTGCTGTTACAGGTGTACAAA 113581
                            -  i    v?     v  i     i iv    vv iv  v      i i
  rnd-1_family-       3049 T-TGGTACTCNGAAACCATGCCACAGAGTCTGCATTCCCATGTGTACGAG 3097

  scaffold229|s     113582 AACAGAGAGGAACCATTGGAGGACTTTGGTGACTTTTTCATACTCTTGAG 113631
                            i           i    v      v      i           i     
  rnd-1_family-       3098 AGCAGAGAGGAACTATTGCAGGACTGTGGTGATTTTTTCATACTTTTGAG 3147

  scaffold229|s     113632 AGAGAAAGAGGGAGATACAAATAATAACAAATCAATAAGAACCATGGTCT 113681
                                 ------i       ?   iiv ---  i  i         i   
  rnd-1_family-       3148 AGAGAA------GGATACAANTAACGCC---TCGATGAGAACCATGATCT 3188

  scaffold229|s     113682 GTGGCAGCTGGAGGGTCGGAGATGATATGGGAACAGTAAGGTGACCATTA 113731
                            iv             vi        ?      v v      vi  v   
  rnd-1_family-       3189 GCCGCAGCTGGAGGGTGAGAGATGATNTGGGAAAATTAAGGTTGCCTTTA 3238

  scaffold229|s     113732 CCACTTAAAAATGTCCTACTAATAAAGTAGTTATTT 113767
                                i                 i     i   v  
  rnd-1_family-       3239 CCACTCAAAAATGTCCTACTAATGAAGTAATTAATT 3274

Matrix = 20p43g.matrix
Kimura (with divCpGMod) = 16.74
Transitions / transversions = 1.78 (123/69)
Gap_init rate = 0.02 (24 / 1215), avg. gap size = 1.46 (35 / 24)


2662 21.05 2.80 1.90 scaffold229|size222717 113766 114443 (104944) C rnd-1_family-317#Unknown (1152) 1214 531 m_b2460s001i8 72967

  scaffold229|s     113766 TTTGTGTCATATTGTCTGTTT-TTATACTCTTCCATAACTAGCATCCAAA 113814
                              i   i iv   i   i  -  i             v v  v      
C rnd-1_family-       1214 TTTATGTTACTTTGCCTGCTTCTTGTACTCTTCCATAAGTTGCTTCCAAA 1165

  scaffold229|s     113815 TTTTCACACGGTCACTCTTCTCTTTC-TTGGATATGGTGAGTGCTAGCAT 113863
                                   iiv        i  i  v-  iv   iiv  ?    ? i   
C rnd-1_family-       1164 TTTTCACATACTCACTCTTTTCCTTGATTACATACATTGNGTGCNAACAT 1115

  scaffold229|s     113864 TCTTTCGTAAATGCTGTTGTTTTCATTCTTCCCCCTTTCTTTCTTTTCTT 113913
                           i     i  iv i v  iiv   i   ?    v  iii  i v  ?iiv 
C rnd-1_family-       1114 CCTTTCATAGCTACGGTCAGTTTTATTNTTCCACCCCCCTCTATTNCTGT 1065

  scaffold229|s     113914 CTTACTAGTTGTCAAACACATAGCAGTCCCTGGTACCAAATTTATCTCCT 113963
                           i? i  --            v? ??     v   ?   v   -i v   i
C rnd-1_family-       1064 TNTGCT--TTGTCAAACACAGNGNNGTCCCGGGTNCCACATT-GTATCCC 1018

  scaffold229|s     113964 GATTTGACATAGAACATTTCCAACAATCTCTTCCT-CCTGGAATGAAAGC 114012
                            v  i v ivvv           ? v       i -     i ii     
C rnd-1_family-       1017 GCTTCGTCGGTCAACATTTCCAANACTCTCTTCTTCCCTGGGACAAAAGC 968

  scaffold229|s     114013 AAAGCCACATGCCATCTTGCCAAAGGC----AAGTTCTTCCCCACAAAAC 114058
                                       ?     vi   --  ----i  i   ---      v  
C rnd-1_family-        967 AAAGCCACATGCNATCTTTTCAA--GCTTCAGAGCTCT---CCACAACAC 923

  scaffold229|s     114059 CAGTCAATGTTCTCTTGGTTGAAGGTTATTGCTTTTGCTTCAGGATGAAC 114108
                             i     i         i    ?v i  i  i  iiii  i      i 
C rnd-1_family-        922 CAATCAATATTCTCTTGGCTGAANTTCATCGCCTTCATCTCGGGATGAGC 873

  scaffold229|s     114109 ACCATCAAGGATGTGATATTCAACTTGGCTTGTCTCTGACAATATG-ATA 114157
                           ?       v      i  i  i  i    iv       i?i     -  i
C rnd-1_family-        872 NCCATCAATGATGTGGTACTCGACCTGGCCGGTCTCTGGNGATATGTATG 823

  scaffold229|s     114158 GGTGAAATACCAATCACATG--CATATC-TGCAACAGAGGAACATTTTGT 114204
                             i              i  -- vvi  -  ?  vv v    i-  iv  
C rnd-1_family-        822 GGCGAAATACCAATCACGTGACCCGGTCGTGNAAGTGCGGAAT-TTCAGT 774

  scaffold229|s     114205 TCCAAAGAAACCAACAACGGAATCCCCAATTTAGTGACAAAAGTCTGCAA 114254
                               i  ?        vv  i  v    ?   i        ? v     i
C rnd-1_family-        773 TCCAGAGNAACCAACATGGGGATACCCANTTTGGTGACAAANGACTGCAG 724

  scaffold229|s     114255 CCCAGGATAACTG--GAAATTGATGAAAGAACCATGACATCATATCAACA 114302
                           ?  -- i   v  --      vi  i            i       vi  
C rnd-1_family-        723 NCC--GGTAAATGTTGAAATTTGTGGAAGAACCATGACGTCATATCCGCA 676

  scaffold229|s     114303 AT-CTTGAATAC----ACATCTGTATTTCTCTTAGGCTACAACTTCTGAT 114347
                             -    -    ----  i    v      vv?   vi  -i   v  ? 
C rnd-1_family-        675 ATGCTTG-ATACATCAACGTCTGGATTTCTAANAGGACAC-GCTTGTGNT 628

  scaffold229|s     114348 TGAGCCTGTAAAATCAA-CAACTTTTGTTTAAATCCCATATCAAAGTGAT 114396
                            v          vi i -            v  ?  ?i   ii       
C rnd-1_family-        627 TCAGCCTGTAAATCCGATCAACTTTTGTTTCAANCCNGTATTGAAGTGAT 578

  scaffold229|s     114397 TGATGTACATGAGAAGCCTTACTGTATTACCAAAGGGACAGTTCAAC 114443
                                  ?i ?     vi i  ? i   v     ? v       i  
C rnd-1_family-        577 TGATGTANGTNAGAAGGTTCACNGCATTTCCAAANGCACAGTTCGAC 531

Matrix = 20p43g.matrix
Kimura (with divCpGMod) = 23.35
Transitions / transversions = 1.64 (87/53)
Gap_init rate = 0.04 (24 / 677), avg. gap size = 1.33 (32 / 24)


3711 6.85 0.64 0.00 scaffold229|size222717 114443 114909 (104478) C scaffold170|size558746_(dbseq-nr_246)_[277812,288266]#LTR/Gypsy (5829) 4626 4157 m_b2460s001i9 72968

  scaffold229|s     114443 CACTGCAAACAAAAAACACCGGTAACCTCCCCGTACACTCGAGTGTACGG 114492
                                                                           i 
C scaffold170|s       4626 CACTGCAAACAAAAAACACCGGTAACCTCCCCGTACACTCGAGTGTACAG 4577

  scaffold229|s     114493 GGAGGTTACCGGAGCCCTCGGAATGGTATCTTCCGGTAACCTCCCCGTAC 114542
                                            i                          vv    
C scaffold170|s       4576 GGAGGTTACCGGAGCCCCCGGAATGGTATCTTCCGGTAACCTCCGGGTAC 4527

  scaffold229|s     114543 ACTTCTGTAACCCTCCGGTAAACTAGTGTACGGGAGGGTTACCGGAATCT 114592
                                                                         i   
C scaffold170|s       4526 ACTTCTGTAACCCTCCGGTAAACTAGTGTACGGGAGGGTTACCGGAGTCT 4477

  scaffold229|s     114593 ACCGGGAGGTTACTGGAAATTCGAGACCAAAAGGAGCTTTCGGATTTATT 114642
                                        i       i        i          i        
C scaffold170|s       4476 ACCGGGAGGTTACCGGAAATTTGAGACCAAGAGGAGCTTTCAGATTTATT 4427

  scaffold229|s     114643 TCTACGTACGATAGGAATTGGTAC-GTTTTACAGGAAAACAGACTTCTCA 114691
                                                   -v                        
C scaffold170|s       4426 TCTACGTACGATAGGAATTGGTACTTTTTTACAGGAAAACAGACTTCTCA 4377

  scaffold229|s     114692 GTAAGTCTTAGAATCGATATCAATCTAATTAGTGGCTATAACTGCATTAC 114741
                                          i                                  
C scaffold170|s       4376 GTAAGTCTTAGAATCAATATCAATCTAATTAGTGGCTATAACTGCATTAC 4327

  scaffold229|s     114742 TTAGTAGCTAAAAGAATGTCTATCGGTGGCATACCGGAAGTGTACGGGAG 114791
                                   i    i     i  i                     i     
C scaffold170|s       4326 TTAGTAGCCAAAAAAATGTTTACCGGTGGCATACCGGAAGTGTATGGGAG 4277

  scaffold229|s     114792 GGTAACCGGAAGTGTACAGGAGGGTAACCGGAAGGTTACGGGAAGGTCAC 114841
                                            i                            ii  
C scaffold170|s       4276 GGTAACCGGAAGTGTACGGGAGGGTAACCGGAAGGTTACGGGAAGGCTAC 4227

  scaffold229|s     114842 CGGAGAGCACCGGAGGGATACCGGACTGTACGGGATGGTTACCGGAGTG- 114890
                           i      i         v       vii   v   v  i       ii -
C scaffold170|s       4226 TGGAGAGTACCGGAGGGTTACCGGAGCATACCGGAGGGCTACCGGAACGT 4177

  scaffold229|s     114891 TACGGGAGGGTTACT-GGAG 114909
                              i          i-    
C scaffold170|s       4176 TACAGGAGGGTTACCAGGAG 4157

Matrix = 20p43g.matrix
Kimura (with divCpGMod) = 6.62
Transitions / transversions = 3.57 (25/7)
Gap_init rate = 0.01 (3 / 466), avg. gap size = 1.00 (3 / 3)

232 18.50 8.38 15.48 scaffold229|size222717 114850 115028 (104359) C scaffold170|size558746_(dbseq-nr_246)_[277812,288266]#LTR/Gypsy (6150) 4305 4138 m_b2460s001i10 72968

  scaffold229|s     114850 ACCGGAGGGATACCGGAC-TGTACGGGATGGTTACCGGA-GTGTACGGGA 114897
                                v  v        v-    i    v   v      -          
C scaffold170|s       4305 ACCGGTGGCATACCGGAAGTGTATGGGAGGGTAACCGGAAGTGTACGGGA 4256

  scaffold229|s     114898 GGGTTACTGGA--GTTCGCACAAGA--GTTACTTGATTTGTCGAAACACT 114943
                               v  i   --   ---  ii  -- i    v  ------  ------
C scaffold170|s       4255 GGGTAACCGGAAGGTT---ACGGGAAGGCTACTGGA------GA------ 4221

  scaffold229|s     114944 GATTCCTACGTACGGGAGGGATCTATGAGTGTACCGGTGGGTTACCGGAG 114993
                           ---------    v      v vivv   ii      v   i       i
C scaffold170|s       4220 ---------GTACCGGAGGGTTACCGGAGCATACCGGAGGGCTACCGGAA 4180

  scaffold229|s     114994 -GT---AGGTAGGTTA-CAGGTGGAAGCTAGCT----TTGGGCT 115028
                           -  ---   vi     -    v  --    v  ----    i  
C scaffold170|s       4179 CGTTACAGGAGGGTTACCAGGAGG--GCTACCTACTGTTGGACT 4138

Matrix = 20p43g.matrix
Kimura (with divCpGMod) = 19.45
Transitions / transversions = 0.75 (12/16)
Gap_init rate = 0.19 (34 / 178), avg. gap size = 1.21 (41 / 34)

239 22.62 3.06 9.78 scaffold229|size222717 114868 114965 (104422) C scaffold170|size558746_(dbseq-nr_246)_[277812,288266]#LTR/Gypsy (5955) 4500 4409 m_b2460s001i11 72968

  scaffold229|s     114868 TGTACGGGATGGTTACCGGAGTGTACGGGAGGGTTACTGG-AGTTCGCA- 114915
                                    v            v   v  ii      i  - i  i vi-
C scaffold170|s       4500 TGTACGGGAGGGTTACCGGAGTCTACCGGGAGGTTACCGGAAATTTGAGA 4451

  scaffold229|s     114916 -CAAGAGTTACTTGATTTGTCGAAACACTGATTCCTACGTACGGGAGGGA 114964
                           -      ------  vi v  --- v i v   i         iv   i 
C scaffold170|s       4450 CCAAGAG------GAGCTTTC---AGATTTATTTCTACGTACGATAGGAA 4410

  scaffold229|s     114965 T 114965
                            
C scaffold170|s       4409 T 4409

Matrix = 20p43g.matrix
Kimura (with divCpGMod) = 25.53
Transitions / transversions = 1.22 (11/9)
Gap_init rate = 0.12 (12 / 97), avg. gap size = 1.00 (12 / 12)


3099 3.99 0.26 0.53 scaffold229|size222717 114926 115303 (104084) C rnd-1_family-475#Unknown (0) 377 1 m_b2460s001i12 72969

  scaffold229|s     114926 TTGATTTGTCGAAACACTGATTCCTACGTACGGGAGGGATCTATGAGTGT 114975
                                   i v   i ?v            i            v      
C rnd-1_family-        377 TTGATTTGCCCAAATANAGATTCCTACGTATGGGAGGGATCTAAGAGTGT 328

  scaffold229|s     114976 ACCGGTGGGTTACCGGAGGTAGGTAGGTTACAGGTGGAAGCTAGCTTTGG 115025
                                                                          -i 
C rnd-1_family-        327 ACCGGTGGGTTACCGGAGGTAGGTAGGTTACAGGTGGAAGCTAGCTT-AG 279

  scaffold229|s     115026 GCTTACTTATTATGCTATGCCCACCTGACTACAGTAGCCCCTCACATCGC 115075
                                  ?         i   i     v                      
C rnd-1_family-        278 GCTTACTNATTATGCTACGCCTACCTGCCTACAGTAGCCCCTCACATCGC 229

  scaffold229|s     115076 CCACCACCCCGAGCCCACCAAAAGTGACACAGGTGCCAAAATTTCAGCCC 115125
                                                  i  v    v                  
C rnd-1_family-        228 CCACCACCCCGAGCCCACCAAAAATGCCACACGTGCCAAAATTTCAGCCC 179

  scaffold229|s     115126 CAACAGAATGCTCTGCTAGTCCGCGGCAAAGCTCCACTCAAACCTACTGT 115175
                                        i               ?                    
C rnd-1_family-        178 CAACAGAATGCTCCGCTAGTCCGCGGCAANGCTCCACTCAAACCTACTGT 129

  scaffold229|s     115176 GATTCCTCATAC-ACACCATGGTAATCTCCGCATCAACCAAAGGGTGACC 115224
                                   -   -         i                           
C rnd-1_family-        128 GATTCCTC-TACCACACCATGGCAATCTCCGCATCAACCAAAGGGTGACC 80

  scaffold229|s     115225 ATGCATCATGGCAATGGGCCACTCAACCCGTAGTGTCATCAAACATGTTC 115274
                                                                             
C rnd-1_family-         79 ATGCATCATGGCAATGGGCCACTCAACCCGTAGTGTCATCAAACATGTTC 30

  scaffold229|s     115275 CAAACGTCAACGTCAATCGTAAGTCACCA 115303
                                                        
C rnd-1_family-         29 CAAACGTCAACGTCAATCGTAAGTCACCA 1

Matrix = 20p43g.matrix
Kimura (with divCpGMod) = 3.63
Transitions / transversions = 1.50 (9/6)
Gap_init rate = 0.01 (3 / 377), avg. gap size = 1.00 (3 / 3)


18699 2.56 0.42 0.84 scaffold229|size222717 115121 117282 (102105) C rnd-1_family-282#LINE/R1 (50) 3954 1802 m_b2460s001i13 72970

  scaffold229|s     115121 AGCCCC----AACAGAATGCTCTGCTAGTCCGCGGCAAAGCTCCACTCAA 115166
                                 ---- v          i               ?           
C rnd-1_family-       3954 AGCCCCTCACATCAGAATGCTCCGCTAGTCCGCGGCAANGCTCCACTCAA 3905

  scaffold229|s     115167 ACCTACTGTGATTCCTCATAC-ACACCATGGTAATCTCCGCATCAACCAA 115215
                                            -   -         i                  
C rnd-1_family-       3904 ACCTACTGTGATTCCTC-TACCACACCATGGCAATCTCCGCATCAACCAA 3856

  scaffold229|s     115216 AGGGTGACCATGCATCATGGCAATGGGCCACTCAACCCGTAGTGTCATCA 115265
                                                                             
C rnd-1_family-       3855 AGGGTGACCATGCATCATGGCAATGGGCCACTCAACCCGTAGTGTCATCA 3806

  scaffold229|s     115266 AACATGTTCCAAACGTCAACGTCAATCGTAAGTCACCATCGCAAAACTAG 115315
                                                                           v 
C rnd-1_family-       3805 AACATGTTCCAAACGTCAACGTCAATCGTAAGTCACCATCGCAAAACTCG 3756

  scaffold229|s     115316 CGGAAAGGAAGCAGACGTTTCATGTCTATCATCAGTTAACATCGCCGCCC 115365
                                                               i v           
C rnd-1_family-       3755 CGGAAAGGAAGCAGACGTTTCATGTCTATCATCAGTCACCATCGCCGCCC 3706

  scaffold229|s     115366 TCGTGGATAGGAAGCAGGGGTTTGTTGCACTTCATGCAATTCTTGTCAAG 115415
                                                                             
C rnd-1_family-       3705 TCGTGGATAGGAAGCAGGGGTTTGTTGCACTTCATGCAATTCTTGTCAAG 3656

  scaffold229|s     115416 AAGAGAATCAGCCTTCCCAGTCTTCCTCATTCCATCAC-AAAAGACTTCT 115464
                                                                 -           
C rnd-1_family-       3655 AAGAGAATCAGCCTTCCCAGTCTTCCTCATTCCATCACGAAAAGACTTCT 3606

  scaffold229|s     115465 TCAGATACGTGAAATCGCTTTCTGCCTGAAAGCCCTCTTTGGTACCATGA 115514
                                                                             
C rnd-1_family-       3605 TCAGATACGTGAAATCGCTTTCTGCCTGAAAGCCCTCTTTGGTACCATGA 3556

  scaffold229|s     115515 TGACATTTGCTCCAATCTACTGCACATTTTGTTTTTGGCTTTGTCATAAA 115564
                                i                                            
C rnd-1_family-       3555 TGACACTTGCTCCAATCTACTGCACATTTTGTTTTTGGCTTTGTCATAAA 3506

  scaffold229|s     115565 TTCGATTATCTGACGTCGACTTCTCTTGAGCTTGTTCCCATGTCTGTCGG 115614
                                                                             
C rnd-1_family-       3505 TTCGATTATCTGACGTCGACTTCTCTTGAGCTTGTTCCCATGTCTGTCGG 3456

  scaffold229|s     115615 CAACATCAGCATCTGGACTGTCCAACATACCTTCCATGCAGCTACTGCAC 115664
                                     i             v    i                    
C rnd-1_family-       3455 CAACATCAGCGTCTGGACTGTCCATCATATCTTCCATGCAGCTACTGCAC 3406

  scaffold229|s     115665 ATGGCCTTCCTGCAGCTGGAGAACCCACCACGAGACATTCGACACGGGTA 115714
                                                                             
C rnd-1_family-       3405 ATGGCCTTCCTGCAGCTGGAGAACCCACCACGAGACATTCGACACGGGTA 3356

  scaffold229|s     115715 ATACTGAAAAGTGCACCTATGTTGAGCACAACTTTGACGTATGAGGTGAA 115764
                                           v                                 
C rnd-1_family-       3355 ATACTGAAAAGTGCACGTATGTTGAGCACAACTTTGACGTATGAGGTGAA 3306

  scaffold229|s     115765 TATATGACACTAGTACACCAGATACTCACGAGACCGCTTTTGACACCCTG 115814
                                                                      v      
C rnd-1_family-       3305 TATATGACACTAGTACACCAGATACTCACGAGACCGCTTTTGAGACCCTG 3256

  scaffold229|s     115815 CTAATGAAGCTAAAAAGGAAAGGACGTTACATATCGAGGATGCCAAGGAA 115864
                                                                      i      
C rnd-1_family-       3255 CTAATGAAGCTAAAAAGGAAAGGACGTTACATATCGAGGATGCTAAGGAA 3206

  scaffold229|s     115865 ACAATTAGGCAGTCATCTGTACTCACGGTGCGAAAATATAGGAAGAAGAA 115914
                                         i                        i       ---
C rnd-1_family-       3205 ACAATTAGGCAGTCGTCTGTACTCACGGTGCGAAAATATGGGAAGAA--- 3159

  scaffold229|s     115915 TATACAGGAAGAAGAATGAAATAAATTGTACGCACGAGGTGATAAGTAAT 115964
                           -------------                     i       ?       
C rnd-1_family-       3158 -------------GAATGAAATAAATTGTACGCATGAGGTGANAAGTAAT 3122

  scaffold229|s     115965 ACAGGTCACAAAGGTAGTTTATCATTCACTCACCACAGACTCTCTCTCTC 116014
                                         i                     v             
C rnd-1_family-       3121 ACAGGTCACAAAGGCAGTTTATCATTCACTCACCACCGACTCTCTCTCTC 3072

  scaffold229|s     116015 CAGATCTTTCAGCACGGGCTTGTGGCACCTGTTTGCGTTTTGTGTCCTAA 116064
                                i        v v                         i       
C rnd-1_family-       3071 CAGATTTTTCAGCAGGTGCTTGTGGCACCTGTTTGCGTTTTGCGTCCTAA 3022

  scaffold229|s     116065 ATACAC-AAGTAGGAGAATATAACCAATGTTAGGCAAAACAATTAAATTC 116113
                                 -           v              v -              
C rnd-1_family-       3021 ATACACAAAGTAGGAGAAGATAACCAATGTTAGTC-AAACAATTAAATTC 2973

  scaffold229|s     116114 ATGTTAGATGAAAATAATTACTTCTACCTCATCTAGCCGAGCCGTTCCGG 116163
                              i             v              i ?               
C rnd-1_family-       2972 ATGCTAGATGAAAATAAATACTTCTACCTCATTTNGCCGAGCCGTTCCGG 2923

  scaffold229|s     116164 GAGACGCCTTGG--CGCGAAGAGTTTTGTTCCTTTTGCCTCTTTCTTTGA 116211
                                       --                         i          
C rnd-1_family-       2922 GAGACGCCTTGGCACGCGAAGAGTTTTGTTCCTTTTGCCCCTTTCTTTGA 2873

  scaffold229|s     116212 GTGCCATTCCTTGTCTCGAAAGCGACTCTCAAGCCTGTTGGAACCTTGTC 116261
                                                                             
C rnd-1_family-       2872 GTGCCATTCCTTGTCTCGAAAGCGACTCTCAAGCCTGTTGGAACCTTGTC 2823

  scaffold229|s     116262 ATAAGGTAACCATTTATCAGGGTACTCCATCACCCAACGAACCTTGTACA 116311
                                         i                                   
C rnd-1_family-       2822 ATAAGGTAACCATTCATCAGGGTACTCCATCACCCAACGAACCTTGTACA 2773

  scaffold229|s     116312 GCCTCGCCTTCCCTGGTTTCTTATTAGAATACAAGATGGTCTGGACAACC 116361
                                                                             
C rnd-1_family-       2772 GCCTCGCCTTCCCTGGTTTCTTATTAGAATACAAGATGGTCTGGACAACC 2723

  scaffold229|s     116362 TTGTCTATGGCATCCTAATTCACAAAGAAGAAATGGATGCAATGTGGGTG 116411
                                                              i  v           
C rnd-1_family-       2722 TTGTCTATGGCATCCTAATTCACAAAGAAGAAATGAATCCAATGTGGGTG 2673

  scaffold229|s     116412 ACACGAGAAGGTAAAACAGGAAATAGAAAGAAGTACGCATTGAATGGAGT 116461
                                                     ?                       
C rnd-1_family-       2672 ACACGAGAAGGTAAAACAGGAAATAGNAAGAAGTACGCATTGAATGGAGT 2623

  scaffold229|s     116462 ACACTGATACCATAGCCAAGTGCTCGTTTGCTCTCTCTTGCATCTTTCTC 116511
                                      ?                                      
C rnd-1_family-       2622 ACACTGATACCNTAGCCAAGTGCTCGTTTGCTCTCTCTTGCATCTTTCTC 2573

  scaffold229|s     116512 TTGTTGAAATCTTCTATGACATCAGATGTAAAGTTGCCTTTAGGTTGCCA 116561
                                                          v                  
C rnd-1_family-       2572 TTGTTGAAATCTTCTATGACATCAGATGTAATGTTGCCTTTAGGTTGCCA 2523

  scaffold229|s     116562 ACTATCTTTATAATCTCCCGTCCATCTGATAAAGTATTTTTGCTGACCAT 116611
                                                         v     i             
C rnd-1_family-       2522 ACTATCTTTATAATCTCCCGTCCATCTGATCAAGTACTTTTGCTGACCAT 2473

  scaffold229|s     116612 TTGATTCAAACTTTGAATGAAGGATTGTCTCAACCGAATGCTGCTGATGC 116661
                                                                             
C rnd-1_family-       2472 TTGATTCAAACTTTGAATGAAGGATTGTCTCAACCGAATGCTGCTGATGC 2423

  scaffold229|s     116662 ATATTGATCGATTCCTCTCCACTGTCGAGACTTGACTTCGATTCACCATC 116711
                                                i                            
C rnd-1_family-       2422 ATATTGATCGATTCCTCTCCATTGTCGAGACTTGACTTCGATTCACCATC 2373

  scaffold229|s     116712 ATCACAATCCGTAACCGCGGTCTTCTGCAGACCAGACGACAGTCTTCTGG 116761
                           ?                                                 
C rnd-1_family-       2372 NTCACAATCCGTAACCGCGGTCTTCTGCAGACCAGACGACAGTCTTCTGG 2323

  scaffold229|s     116762 AGGAGGACCCGAAGAATTCAAGTGCGTTGGTTCCCTGTCCCGTCGTCATC 116811
                                   i                      i                  
C rnd-1_family-       2322 AGGAGGACTCGAAGAATTCAAGTGCGTTGGTCCCCTGTCCCGTCGTCATC 2273

  scaffold229|s     116812 GGTGTTTGTTGCTGTTCCTCCCGCTGAGTTTCTTGCGGTTGAACTAGCTC 116861
                           v       i                                         
C rnd-1_family-       2272 TGTGTTTGCTGCTGTTCCTCCCGCTGAGTTTCTTGCGGTTGAACTAGCTC 2223

  scaffold229|s     116862 GTCAGGCAGACAATACCGGCCTGTATCATGCCCCATATCTATCTGGGTTT 116911
                                                                             
C rnd-1_family-       2222 GTCAGGCAGACAATACCGGCCTGTATCATGCCCCATATCTATCTGGGTTT 2173

  scaffold229|s     116912 GCTGTTGTCCCAGCTGCTGAGCCTGTTGCTCAAGCAGACGCACCCGTTCC 116961
                                                                             
C rnd-1_family-       2172 GCTGTTGTCCCAGCTGCTGAGCCTGTTGCTCAAGCAGACGCACCCGTTCC 2123

  scaffold229|s     116962 TTCATTTTCTCCAACAGTTGTAGATCACTCTGCTGTTGTGGCTCTGCAAA 117011
                                            i                               i
C rnd-1_family-       2122 TTCATTTTCTCCAACAGCTGTAGATCACTCTGCTGTTGTGGCTCTGCAAG 2073

  scaffold229|s     117012 TTTCAGAGTCATCTGCTGCTTCTCTGACTCCATCCGACGTGGCTGTTGTA 117061
                                 ?                                           
C rnd-1_family-       2072 TTTCAGNGTCATCTGCTGCTTCTCTGACTCCATCCGACGTGGCTGTTGTA 2023

  scaffold229|s     117062 GATGTAGTCCACTCTGCGGTTTTGGTTCTGTGCCAGTTTCAACTACATCT 117111
                                  v         v       i               v  v     
C rnd-1_family-       2022 GATGTAGACCACTCTGCTGTTTTGGCTCTGTGCCAGTTTCACCTCCATCT 1973

  scaffold229|s     117112 ATGCTGTTTCTAAGACTATCATTCATAGGATCAATCTGAAGCGGATGCTG 117161
                                      v?       i                    i  ?     
C rnd-1_family-       1972 ATGCTGTTTCTCNGACTATCGTTCATAGGATCAATCTGAAGTGGNTGCTG 1923

  scaffold229|s     117162 TGTCTGCTGGTTCTGGTCCATCCGCTGCATCAGCATTTCCCCTGGAGACT 117211
                                    v                         i vi           
C rnd-1_family-       1922 TGTCTGCTGCTTCTGGTCCATCCGCTGCATCAGCACTATCCCTGGAGACT 1873

  scaffold229|s     117212 GCTGCATCTGTTGACGAGGATCCATCCACTTCTCCTGATCAGTGTTCACC 117261
                                         i i                                 
C rnd-1_family-       1872 GCTGCATCTGTTGATGGGGATCCATCCACTTCTCCTGATCAGTGTTCACC 1823

  scaffold229|s     117262 ATCTGCGCCATTTCATTGTGC 117282
                                                
C rnd-1_family-       1822 ATCTGCGCCATTTCATTGTGC 1802

Matrix = 20p43g.matrix
Kimura (with divCpGMod) = 2.41
Transitions / transversions = 1.39 (32/23)
Gap_init rate = 0.01 (23 / 2161), avg. gap size = 1.17 (27 / 23)


480 16.47 0.00 0.00 scaffold229|size222717 117276 117360 (102027) C rnd-1_family-177#LTR/Gypsy (4453) 290 206 m_b2460s001i14 72971

  scaffold229|s     117276 ATTGTGCAAATGACAATTTTGTTAGTAATTGTGATAGTAAGGAAATCTGA 117325
                             i i  ii vv     v          ? ii ?                
C rnd-1_family-        290 ATCGCGCGGAGTACAATGTTGTTAGTAANTACGNTAGTAAGGAAATCTGA 241

  scaffold229|s     117326 GTTCGTAGGAGTACAAAATAATCTAATCTGTTAGT 117360
                                 v    ii i        v           
C rnd-1_family-        240 GTTCGTCGGAGCGCGAAATAATCGAATCTGTTAGT 206

Matrix = 20p43g.matrix
Kimura (with divCpGMod) = 11.02
Transitions / transversions = 1.80 (9/5)
Gap_init rate = 0.00 (0 / 84), avg. gap size = 0.0 (0 / 0)


43690 2.64 0.52 0.40 scaffold229|size222717 117360 122380 (97007) C scaffold9|size952703_(dbseq-nr_94)_[283613,290091]#LTR/Gypsy (0) 6479 1453 m_b2460s001i15 72972

  scaffold229|s     117360 TGACCTGAGCCGAT--TCGTCGTAAAAAAATATCACGCGAAAATTATAGG 117407
                                        v-- i           -                    
C scaffold9|siz       6479 TGACCTGAGCCGAAAATTGTCGTAAAAAA-TATCACGCGAAAATTATAGG 6431

  scaffold229|s     117408 TAGTTTCGACAGGTGTCAAAGATTTGATTTTATGAGCTATATTTTGTACA 117457
                              v                                             v
C scaffold9|siz       6430 TAGGTTCGACAGGTGTCAAAGATTTGATTTTATGAGCTATATTTTGTACT 6381

  scaffold229|s     117458 ATTGTGAGGATGGAAAGGCAGTGGAACTGCATTCCAATCCAAACAATGCA 117507
                                                                       i     
C scaffold9|siz       6380 ATTGTGAGGATGGAAAGGCAGTGGAACTGCATTCCAATCCAAACGATGCA 6331

  scaffold229|s     117508 AACGATCATTGTGTAGGTTTCTACACAATATGGTATGTTCATACCCTTCT 117557
                                    v                                        
C scaffold9|siz       6330 AACGATCATGGTGTAGGTTTCTACACAATATGGTATGTTCATACCCTTCT 6281

  scaffold229|s     117558 GATAGATGCTTAGATCTTCCTCCAGGGTGATCTCTTGTTTGGGGTTCTGA 117607
                                                        v                    
C scaffold9|siz       6280 GATAGATGCTTAGATCTTCCTCCAGGGTGTTCTCTTGTTTGGGGTTCTGA 6231

  scaffold229|s     117608 ACTTCCATGTTGGGGTGTCCATGCCATCGGGAGGTGGACTCTCCTACTTG 117657
                                          v         i                        
C scaffold9|siz       6230 ACTTCCATGTTGGGGAGTCCATGCCGTCGGGAGGTGGACTCTCCTACTTG 6181

  scaffold229|s     117658 GGGTCCTGAGAATGCTCCTATTTAGGTTTTGTACACAGAGGTACAAAAAA 117707
                                                                 i           
C scaffold9|siz       6180 GGGTCCTGAGAATGCTCCTATTTAGGTTTTGTACACAGGGGTACAAAAAA 6131

  scaffold229|s     117708 GGCTGATTAATGCTCCATTTAGGTTTTGTACCCAGGGGTACAAAAA-GGC 117756
                                   v                                     -i  
C scaffold9|siz       6130 GGCTGATTCATGCTCCATTTAGGTTTTGTACCCAGGGGTACAAAAATAGC 6081

  scaffold229|s     117757 TGATTCTTGGCCTATGTCACTCGCCCCCACGAATGGAGTATCAGGTAAAA 117806
                                                      -                      
C scaffold9|siz       6080 TGATTCTTGGCCTATGTCACTCGCCCC-ACGAATGGAGTATCAGGTAAAA 6032

  scaffold229|s     117807 AAGGAACCAAAAAAACCTAAGTGTTTTTAGGTGAAAAAAATGGGTTCTCA 117856
                                         -                        -          
C scaffold9|siz       6031 AAGGAACCAAAAAA-CCTAAGTGTTTTTAGGTGAAAAAA-TGGGTTCTCA 5984

  scaffold229|s     117857 TGAGAGTAACAATAACGGACTAAAAAGTTTGTTAAATATGTGTAACGAGT 117906
                                            i                  i             
C scaffold9|siz       5983 TGAGAGTAACAATAACGAACTAAAAAGTTTGTTAAACATGTGTAACGAGT 5934

  scaffold229|s     117907 AAGTGTTGTTTGAAGAGGGAGAGTCCGTTTTTGCCGTTTTGAAACTGACA 117956
                                                            i                
C scaffold9|siz       5933 AAGTGTTGTTTGAAGAGGGAGAGTCCGTTTTTGTCGTTTTGAAACTGACA 5884

  scaffold229|s     117957 TTTAATACTGTTTTAAGTTTGGTTGTTGAAAAAAGGTGTAACTCTTCGTA 118006
                                   v                  -                  i   
C scaffold9|siz       5883 TTTAATACGGTTTTAAGTTTGGTTGTT-AAAAAAGGTGTAACTCTTTGTA 5835

  scaffold229|s     118007 TATTCAGTCTTTCTGATTTGGTTCCACGTTGAATCCTGATGGTGCCGTTC 118056
                                                    i                    i   
C scaffold9|siz       5834 TATTCAGTCTTTCTGATTTGGTTCCGCGTTGAATCCTGATGGTGCCATTC 5785

  scaffold229|s     118057 GTATGAACTGATGTGATAGTCCAAGGATCACTTGCATATCTATTTTCACC 118106
                                                            v        i       
C scaffold9|siz       5784 GTATGAACTGATGTGATAGTCCAAGGATCACTTTCATATCTACTTTCACC 5735

  scaffold229|s     118107 TTTGCGGAGTATACCATCTTTTCTAAGAAGTACTTGATCACCAACTTTGT 118156
                                                                             
C scaffold9|siz       5734 TTTGCGGAGTATACCATCTTTTCTAAGAAGTACTTGATCACCAACTTTGT 5685

  scaffold229|s     118157 AGTCCCAATCACGACGTGAGCTATTTTCTCGTATTGTGTTTTGGTCTGTT 118206
                                                       i   vi                
C scaffold9|siz       5684 AGTCCCAATCACGACGTGAGCTATTTTCCCGTTCTGTGTTTTGGTCTGTT 5635

  scaffold229|s     118207 TGGTGTTGCCTACATTCTCCAATTTTATTCCAGTCGGCCAGGAAGGGAAT 118256
                                       i                                  i  
C scaffold9|siz       5634 TGGTGTTGCCTATATTCTCCAATTTTATTCCAGTCGGCCAGGAAGGGGAT 5585

  scaffold229|s     118257 GTTGAACAACATGTCCCGTCCAAAGATGGCTGCACCTGGGGAGGCTTTTA 118306
                             i                                               
C scaffold9|siz       5584 GTCGAACAACATGTCCCGTCCAAAGATGGCTGCACCTGGGGAGGCTTTTA 5535

  scaffold229|s     118307 GTATTGTGTGGTATGTTGAGCGAATGGCCCAAGCGACGTTCGTCATGAAC 118356
                              i                                         i    
C scaffold9|siz       5534 GTACTGTGTGGTATGTTGAGCGAATGGCCCAAGCGACGTTCGTCACGAAC 5485

  scaffold229|s     118357 TTGTCTATATCGCTTGTCTCTACTGAAGGGGCCATGTCTATTTCAGCTGT 118406
                                                                             
C scaffold9|siz       5484 TTGTCTATATCGCTTGTCTCTACTGAAGGGGCCATGTCTATTTCAGCTGT 5435

  scaffold229|s     118407 TCCGAGCATCGATGATATCACCTGATGCACTCGTTCTAGAATTGCATTCG 118456
                             -                                               
C scaffold9|siz       5434 TC-GAGCATCGATGATATCACCTGATGCACTCGTTCTAGAATTGCATTCG 5386

  scaffold229|s     118457 CTTGTGGATTCTTGACACTGGTAGGCTTACTCATGATCCCATATGAGTCA 118506
                                                           i                 
C scaffold9|siz       5385 CTTGTGGATTCTTGACACTGGTAGGCTTACTCGTGATCCCATATGAGTCA 5336

  scaffold229|s     118507 TATAGGGCTTTGAAGTGAAGTTTGAATTCGCTTCCATTGTCATAAATTAT 118556
                           i                                                 
C scaffold9|siz       5335 CATAGGGCTTTGAAGTGAAGTTTGAATTCGCTTCCATTGTCATAAATTAT 5286

  scaffold229|s     118557 GTATTGACAATGTGGATACCTACTTA-CCAGGTCTTGTTCACTAAGTTGC 118605
                                     i             v -                       
C scaffold9|siz       5285 GTATTGACAACGTGGATACCTACTAAACCAGGTCTTGTTCACTAAGTTGC 5236

  scaffold229|s     118606 TGATCATTTGCTGATGACTTATCAAAGTATGCTAACTTAGGTTCCTCATG 118655
                                   -        i                                
C scaffold9|siz       5235 TGATCATT-GCTGATGATTTATCAAAGTATGCTAACTTAGGTTCCTCATG 5187

  scaffold229|s     118656 GGTCTTTTTACCCTTCCGCCCTTTTGTATCCAGGGGAATAATCACCTCAG 118705
                                                                      i      
C scaffold9|siz       5186 GGTCTTTTTACCCTTCCGCCCTTTTGTATCCAGGGGAATAATCGCCTCAG 5137

  scaffold229|s     118706 TGATTACTGGTAGTTCAACTATTTCAAACCAGCTAGAAGCTGGGTCAATC 118755
                                  i                                          
C scaffold9|siz       5136 TGATTACCGGTAGTTCAACTATTTCAAACCAGCTAGAAGCTGGGTCAATC 5087

  scaffold229|s     118756 ATAGTCAGACACATGAAATCAATTACTGTCCCATCTTTACCTTTGATTGT 118805
                                                                             
C scaffold9|siz       5086 ATAGTCAGACACATGAAATCAATTACTGTCCCATCTTTACCTTTGATTGT 5037

  scaffold229|s     118806 ATACGGGCCAATAAGGTCCACACATAGTACATCCCAAGGGTTTGTGATGG 118855
                                                                             
C scaffold9|siz       5036 ATACGGGCCAATAAGGTCCACACATAGTACATCCCAAGGGTTTGTGATGG 4987

  scaffold229|s     118856 CGAATTTAGTAGGGAGTTTCCGTACTTATGCTTATGCCTCTTGTTGACTT 118905
                                                                             
C scaffold9|siz       4986 CGAATTTAGTAGGGAGTTTCCGTACTTATGCTTATGCCTCTTGTTGACTT 4937

  scaffold229|s     118906 GGCATGCATGACAGTTTTTGACATATTTC-GGACGGCATTTTGCATACCT 118954
                                                        -      i    i        
C scaffold9|siz       4936 GGCATGCATGACAGTTTTTGACATATTTCCGGACGGTATTTCGCATACCT 4887

  scaffold229|s     118955 TTCCAGTACATCGCAGCACGAAGGGTTTCTTCGAGTCTAGTGTGTCCAGG 119004
                                                                             
C scaffold9|siz       4886 TTCCAGTACATCGCAGCACGAAGGGTTTCTTCGAGTCTAGTGTGTCCAGG 4837

  scaffold229|s     119005 GTGCTGTAGATAGTGGTGGTACCAACTAACTGCACGGTGTTGAAGATTTT 119054
                                                                          i  
C scaffold9|siz       4836 GTGCTGTAGATAGTGGTGGTACCAACTAACTGCACGGTGTTGAAGATCTT 4787

  scaffold229|s     119055 TTGGAATGACCATTTTTCCGTCCTTACATAGGAGATGTGTACTTTCGACC 119104
                                                                             
C scaffold9|siz       4786 TTGGAATGACCATTTTTCCGTCCTTACATAGGAGATGTGTACTTTCGACC 4737

  scaffold229|s     119105 AATTGTGTCGAGTACTGGTCTTTCAACGTCTTCAAGCTGGCATCAAGCTT 119154
                                                                             
C scaffold9|siz       4736 AATTGTGTCGAGTACTGGTCTTTCAACGTCTTCAAGCTGGCATCAAGCTT 4687

  scaffold229|s     119155 TTGTGCTTCTGCAATCTCTCGTACTGTTAACGGGTAGATTACATCTTCTT 119204
                                                                             
C scaffold9|siz       4686 TTGTGCTTCTGCAATCTCTCGTACTGTTAACGGGTAGATTACATCTTCTT 4637

  scaffold229|s     119205 CGCTGCGGTTTGCAAATACCAGATTCATTTCTTCTTGGTATGCAGAGGTG 119254
                                                          i                  
C scaffold9|siz       4636 CGCTGCGGTTTGCAAATACCAGATTCATTTCCTCTTGGTATGCAGAGGTG 4587

  scaffold229|s     119255 TCTATCGCACTCTCTTCTTGCATGGTGTAATGACACCAGCATTTGGTGAA 119304
                                                                             
C scaffold9|siz       4586 TCTATCGCACTCTCTTCTTGCATGGTGTAATGACACCAGCATTTGGTGAA 4537

  scaffold229|s     119305 CATCATCCAGTTCGCGTGCTCACTTGGTATTGGTCCGATGTCTAAGCGAG 119354
                            i           v          i                         
C scaffold9|siz       4536 CGTCATCCAGTTCTCGTGCTCACTCGGTATTGGTCCGATGTCTAAGCGAG 4487

  scaffold229|s     119355 AGATGGCGTCGGCAACAGTGTTATGTATGCCTTTAATGTAAACAATTTCG 119404
                                                                           v 
C scaffold9|siz       4486 AGATGGCGTCGGCAACAGTGTTATGTATGCCTTTAATGTAAACAATTTGG 4437

  scaffold229|s     119405 TGGCCAAATTCCTTGAGGAGCAATCTCCATCGGTA--------------- 119439
                           -            i                     ---------------
C scaffold9|siz       4436 -GGCCAAATTCCTCGAGGAGCAATCTCCATCGGTAGACACGGTCAGAGGT 4388

  scaffold229|s     119440 ---TCCGAGGGCGTCTTGGATTAGATTTTTATGGTCTGTGTAGACTTTTA 119486
                           ---                                               
C scaffold9|siz       4387 TAATCCGAGGGCGTCTTGGATTAGATTTTTATGGTCTGTGTAGACTTTTA 4338

  scaffold229|s     119487 ATCTTTGTCCCCACAACATGCCTTTTAACTCCTTGAGTGTTTCCACTATG 119536
                                                    v                        
C scaffold9|siz       4337 ATCTTTGTCCCCACAACATGCCTTTGAACTCCTTGAGTGTTTCCACTATG 4288

  scaffold229|s     119537 GCCAGTAGTTCAAGTTCGGTCATGCTGTACTTCTGTTGCGTCGTTGACAG 119586
                                      v          i                     i     
C scaffold9|siz       4287 GCCAGTAGTTCTAGTTCGGTCACGCTGTACTTCTGTTGCGTCGTCGACAG 4238

  scaffold229|s     119587 CTTCCTGCTGAAGAACGCAAGGGGCCTATTACCCTGGGTGATAACTGATC 119636
                                                                             
C scaffold9|siz       4237 CTTCCTGCTGAAGAACGCAAGGGGCCTATTACCCTGGGTGATAACTGATC 4188

  scaffold229|s     119637 CAAGTTGTTTAGATGAGGCATCAGTATATATCTCAAATTCCATTGAATAA 119686
                                        i                                    
C scaffold9|siz       4187 CAAGTTGTTTAGACGAGGCATCAGTATATATCTCAAATTCCATTGAATAA 4138

  scaffold229|s     119687 TCGGGATAGGCTAAGACTACATCCTTGGCAATTGAAGTCTTAACGTCATC 119736
                                                                             
C scaffold9|siz       4137 TCGGGATAGGCTAAGACTACATCCTTGGCAATTGAAGTCTTAACGTCATC 4088

  scaffold229|s     119737 GAATGTTTTTTGATGCACCGTGTCCCAGTACCATGGACGTTTCTTCGTCT 119786
                                i    -                         i             
C scaffold9|siz       4087 GAATGCTTTT-GATGCACCGTGTCCCAGTACCATGGGCGTTTCTTCGTCT 4039

  scaffold229|s     119787 TATTGGCTCTGGTGACCTTGGTGTGACTGCACTCTCCTACCAGTGAGGTG 119836
                            i                         i                      
C scaffold9|siz       4038 TGTTGGCTCTGGTGACCTTGGTGTGACCGCACTCTCCTACCAGTGAGGTG 3989

  scaffold229|s     119837 AGTGGGGCAAGCACTTCGCTGTGTCTTGCCCAAAGATCTCTATAATACTG 119886
                                                i                      i     
C scaffold9|siz       3988 AGTGGGGCAAGCACTTCGCTGCGTCTTGCCCAAAGATCTCTATAGTACTG 3939

  scaffold229|s     119887 GACCATGCCCAGGAATTTACAGAGGTCTTTGACATTTTTTGGCGATGAAA 119936
                                          i    i                             
C scaffold9|siz       3938 GACCATGCCCAGGAACTTACGGAGGTCTTTGACATTTTTTGGCGATGAAA 3889

  scaffold229|s     119937 TCGCGAGAATCACCTGTACCTTTTTCTGTTGTGGTTTAATCCCTGTTCGT 119986
                                      i                i                     
C scaffold9|siz       3888 TCGCGAGAATCGCCTGTACCTTTTTCTGCTGTGGTTTAATCCCTGTTCGT 3839

  scaffold229|s     119987 GTGAGGGTATAACCTAGATATTCTGTTTCAAAGGTGCAGAATGACGATTT 120036
                                                                          i  
C scaffold9|siz       3838 GTGAGGGTATAACCTAGATATTCTGTTTCAAAGGTGCAGAATGACGACTT 3789

  scaffold229|s     120037 TCGGGCGTTGATTTGCAAGCCCGCCTCGTGTAGCCTGGTAAGCACCATTT 120086
                                        i              i                     
C scaffold9|siz       3788 TCGGGCGTTGATTCGCAAGCCCGCCTCGCGTAGCCTGGTAAGCACCATTT 3739

  scaffold229|s     120087 TCAATTTGTCAAGGTGGTCTTCCAGGTTTGCCTTTGTGATTCATAACAAA 120136
                                                                   v         
C scaffold9|siz       3738 TCAATTTGTCAAGGTGGTCTTCCAGGTTTGCCTTTGTGATGCATAACAAA 3689

  scaffold229|s     120137 TCATCAAGGTAAGCTCGTACAAACTCTAAGGCTCCCATTAGTGTTGACAT 120186
                                               i                             
C scaffold9|siz       3688 TCATCAAGGTAAGCTCGTACGAACTCTAAGGCTCCCATTAGTGTTGACAT 3639

  scaffold229|s     120187 TTTTGCTTGAAAGATGTCTGGCGAACCTGCGATGCCCATGAGCAATCGGA 120236
                                                i                 vi         
C scaffold9|siz       3638 TTTTGCTTGAAAGATGTCTGGTGAACCTGCGATGCCCATTGGCAATCGGA 3589

  scaffold229|s     120237 GGTAGGAATACTTGCCCCATGGGAAAATGAGGGTAAATATTTTGGATGAA 120286
                               i                              v              
C scaffold9|siz       3588 GGTAAGAATACTTGCCCCATGGGAAAATGAGGGTACATATTTTGGATGAA 3539

  scaffold229|s     120287 TCGGGATCCAGTCTAATGGTATAATAACCCATGTTTAAATCTAGGGTTGT 120336
                                                                             
C scaffold9|siz       3538 TCGGGATCCAGTCTAATGGTATAATAACCCATGTTTAAATCTAGGGTTGT 3489

  scaffold229|s     120337 AGCATAGGTAAATCCTTCTAGCTCTTGCAGGACTGTACTGATTTTGGGTA 120386
                                                                             
C scaffold9|siz       3488 AGCATAGGTAAATCCTTCTAGCTCTTGCAGGACTGTACTGATTTTGGGTA 3439

  scaffold229|s     120387 ATGGAAACGGCTTTCGAACTAGTTGTTTATTTACTTCTCTAAAATCAGTG 120436
                                                  i                          
C scaffold9|siz       3438 ATGGAAACGGCTTTCGAACTAGTCGTTTATTTACTTCTCTAAAATCAGTG 3389

  scaffold229|s     120437 AGAAAGTGTACAGTTCCGTCTTGTTTTCCAGTTATAAATGATGGTGACGC 120486
                                 i                         v                 
C scaffold9|siz       3388 AGAAAGCGTACAGTTCCGTCTTGTTTTCCAGTGATAAATGATGGTGACGC 3339

  scaffold229|s     120487 CCATTCCGATTCGGGCTGAAACTCTACCACTCCCAGTTTGCATTATCTAT 120536
                                                                 i    v      
C scaffold9|siz       3338 CCATTCCGATTCGGGCTGAAACTCTACCACTCCCAGTTCGCATAATCTAT 3289

  scaffold229|s     120537 TCAGTTCTTTGATAGTTGTTTCTTTGCGAGATTTTGGTACTTGGTATGCC 120586
                                                      i             v        
C scaffold9|siz       3288 TCAGTTCTTTGATAGTTGTTTCTTTGCAAGATTTTGGTACTGGGTATGCC 3239

  scaffold229|s     120587 TTGCCGTGATATGGCTTTGCGCCCTCCTTAAGTTCGAAGGACACAGGCTC 120636
                                i                                            
C scaffold9|siz       3238 TTGCCATGATATGGCTTTGCGCCCTCCTTAAGTTCGAAGGACACAGGCTC 3189

  scaffold229|s     120637 TGTGTTCCAATCACCCAGTGTTCCGTC-AAAAGTTCCTCAAATTCTGTGA 120685
                                                      -                      
C scaffold9|siz       3188 TGTGTTCCAATCACCCAGTGTTCCGTCAAAAAGTTCCTCAAATTCTGTGA 3139

  scaffold229|s     120686 GTAACTCCAGCAACGAGTTTTGGTCTTGGAGACTTAGGTGAGTACAATTT 120735
                                                                            v
C scaffold9|siz       3138 GTAACTCCAGCAACGAGTTTTGGTCTTGGAGACTTAGGTGAGTACAATTG 3089

  scaffold229|s     120736 GTGCGAACAATTGATTGGAGGTCTGCCTTTTTA-AATTTGCACCTAGGAT 120784
                               v                            -        i       
C scaffold9|siz       3088 GTGCTAACAATTGATTGGAGGTCTGCCTTTTTATAATTTGCATCTAGGAT 3039

  scaffold229|s     120785 TTTAACTACCCACTGTGTTGCTTCCTGCGTACTTTGCGGTTCATTTGCCA 120834
                                      i      i                               
C scaffold9|siz       3038 TTTAACTACCCGCTGTGTCGCTTCCTGCGTACTTTGCGGTTCATTTGCCA 2989

  scaffold229|s     120835 TGCTGTTGTTATAACAGCCCAGGCTTTATCCAAGTTTGATGAGGTCAGAC 120884
                                    --                                       
C scaffold9|siz       2988 TGCTGTTGT--TAACAGCCCAGGCTTTATCCAAGTTTGATGAGGTCAGAC 2941

  scaffold229|s     120885 TATTGATGTCTCTCATTGGCAAAATGATGTGATCAATGGTTATTTCTTTT 120934
                                                                             
C scaffold9|siz       2940 TATTGATGTCTCTCATTGGCAAAATGATGTGATCAATGGTTATTTCTTTT 2891

  scaffold229|s     120935 GTTCGAAAATCTAGAACAATTCCGAGCTCTTTCATGGTTTGACATCCAAG 120984
                                                                             
C scaffold9|siz       2890 GTTCGAAAATCTAGAACAATTCCGAGCTCTTTCATGGTTTGACATCCAAG 2841

  scaffold229|s     120985 AATGACGTCAAACGCTGGCTTTGCTATCTTTTTCTTATCATACTCTACTA 121034
                                v   i              i                         
C scaffold9|siz       2840 AATGAGGTCGAACGCTGGCTTTGCCATCTTTTTCTTATCATACTCTACTA 2791

  scaffold229|s     121035 CGTCAGGAGTCACTGTGTACTCCTTACTGTTCGAATACTCAAAGAACTTT 121084
                            i                                                
C scaffold9|siz       2790 CATCAGGAGTCACTGTGTACTCCTTACTGTTCGAATACTCAAAGAACTTT 2741

  scaffold229|s     121085 AACTTGACTTCACTCCTTCCTTTGGTTAGGAAGCTCCCATTTGACGTGCG 121134
                             v        i                             i i      
C scaffold9|siz       2740 AAGTTGACTTCGCTCCTTCCTTTGGTTAGGAAGCTCCCATTCGGCGTGCG 2691

  scaffold229|s     121135 CCAAGACTTTGGCACCTGCCTAGTCAAGTAGGGAAAGCGTTTCTCTGTTC 121184
                                                         -              i    
C scaffold9|siz       2690 CCAAGACTTTGGCACCTGCCTAGTCAAGTA-GGAAAGCGTTTCTCCGTTC 2642

  scaffold229|s     121185 CCTTTGCATGGAACAGGAGATCACCATCAGATCCACTGTCTAGTAGGATC 121234
                                                                             
C scaffold9|siz       2641 CCTTTGCATGGAACAGGAGATCACCATCAGATCCACTGTCTAGTAGGATC 2592

  scaffold229|s     121235 CTGATGACTGTGTTACTGGTACGACGCCCTGTAGAGTGTTCAATATTCTT 121284
                                                                    i        
C scaffold9|siz       2591 CTGATGACTGTGTTACTGGTACGACGCCCTGTAGAGTGTTCGATATTCTT 2542

  scaffold229|s     121285 ACGGGCTGGATTTTCAGTCGCTTTATAGCGTGCTTGTGCTACTACAGTAG 121334
                                                                             
C scaffold9|siz       2541 ACGGGCTGGATTTTCAGTCGCTTTATAGCGTGCTTGTGCTACTACAGTAG 2492

  scaffold229|s     121335 TGACCTGCCCTTCTTTACCTGTCAAAGGGGGGTTCACACTATTGAAAAGG 121384
                                                    ---                      
C scaffold9|siz       2491 TGACCTGCCCTTCTTTACCTGTCAA---GGGGTTCACACTATTGAAAAGG 2445

  scaffold229|s     121385 TCACCTGACAGTTCGGGGTCCGACAATTTGGTTATTGTTTCACTCTGTGT 121434
                                i                      i                     
C scaffold9|siz       2444 TCACCCGACAGTTCGGGGTCCGACAATTCGGTTATTGTTTCACTCTGTGT 2395

  scaffold229|s     121435 AAGGTTGGCTGGAAGATTTCCTAGTTCTTCTGCCCGGTTCGAACATGTAT 121484
                                                   v         v             v 
C scaffold9|siz       2394 AAGGTTGGCTGGAAGATTTCCTAGGTCTTCTGCCAGGTTCGAACATGTCT 2345

  scaffold229|s     121485 TGTTTTAACCAGAAAATGTTATGTTGGCATGTGGGGAAGTTTTAAGGGGA 121534
                                v                       i               vv   
C scaffold9|siz       2344 TGTTTGAACCAGAAAATGTTATGTTGGCACGTGGGGAAGTTTTAATCGGA 2295

  scaffold229|s     121535 CTAAGATAAGTGTTCATCATTTCATTACAATCGATTTTACTACACAATTT 121584
                                                                             
C scaffold9|siz       2294 CTAAGATAAGTGTTCATCATTTCATTACAATCGATTTTACTACACAATTT 2245

  scaffold229|s     121585 CTTAAAACTCCCCAACCCATCATCTCAAGATGAGTCTGATTCATTACTGT 121634
                               iv                                 v    i     
C scaffold9|siz       2244 CTTAGTACTCCCCAACCCATCATCTCAAGATGAGTCTGAATCATCACTGT 2195

  scaffold229|s     121635 CACTCATGTCGTGATTCTTACGCTTCTTTTTTCCAATAGCGCGTTTCATT 121684
                                          v                  i               
C scaffold9|siz       2194 CACTCATGTCGTGATGCTTACGCTTCTTTTTTCCGATAGCGCGTTTCATT 2145

  scaffold229|s     121685 TTCTTGTTGGACTTCGTAAGTTTGTCGATTTTAGGGGATAGCTGCGCATA 121734
                                         v                   v               
C scaffold9|siz       2144 TTCTTGTTGGACTTGGTAAGTTTGTCGATTTTAGCGGATAGCTGCGCATA 2095

  scaffold229|s     121735 GCTACTTCCTCCTCAAGCAGGTCTCTCTAGTCCACGAGAGTTTCCATTTG 121784
                                         i                                   
C scaffold9|siz       2094 GCTACTTCCTCCTCGAGCAGGTCTCTCTAGTCCACGAGAGTTTCCATTTG 2045

  scaffold229|s     121785 GTTTTCTTCCCTTGAAGCTTGAGTTCGGGGTTCCATTGGAGTCATACTTC 121834
                                  i              v  -     i     -            
C scaffold9|siz       2044 GTTTTCTCCCCTTGAAGCTTGACTT-GGGGTCCCATT-GAGTCATACTTC 1997

  scaffold229|s     121835 CGGCAATCCGGAGTGTTGTGGGTGGTATGTGCACCCCCATGTTTCTTGCA 121884
                                                           i-                
C scaffold9|siz       1996 CGGCAATCCGGAGTGTTGTGGGTGGTATGTGCG-CCCCATGTTTCTTGCA 1948

  scaffold229|s     121885 GAGAGAACAGTACTTCTCTGTGCAACGTTTCTTTGGAATCCGGTCACTAA 121934
                                                  ii        i-               
C scaffold9|siz       1947 GAGAGAACAGTACTTCTCTGTGCGGCGTTTCTTC-GAATCCGGTCACTAA 1899

  scaffold229|s     121935 AAAAGGCCATCTTCTTCCTGGATGAGTCGTTAGCCTTGGCTAAAGTCTTG 121984
                             i  i             i                      vi      
C scaffold9|siz       1898 AAGAGACCATCTTCTTCCTAGATGAGTCGTTAGCCTTGGCTACGGTCTTG 1849

  scaffold229|s     121985 GGTCCTTCTCCAACCTTTTCGGTGGGGTAGGCCTTCTTGATGCGTTCAAG 122034
                                                                i            
C scaffold9|siz       1848 GGTCCTTCTCCAACCTTTTCGGTGGGGTAGGCCTTCTCGATGCGTTCAAG 1799

  scaffold229|s     122035 GACTTTGAGAAGTTCCCTGACACTCTGTGGTACCAAAGCTCCACTGAGCT 122084
                              -                                              
C scaffold9|siz       1798 GAC-TTGAGAAGTTCCCTGACACTCTGTGGTACCAAAGCTCCACTGAGCT 1750

  scaffold229|s     122085 CGTATTGGTCCTGCCAGTTCCTAGGAACTGTCCTGAGGATGTGGCTTGCC 122134
                            i                          ii                    
C scaffold9|siz       1749 CATATTGGTCCTGCCAGTTCCTAGGAACCATCCTGAGGATGTGGCTTGCC 1700

  scaffold229|s     122135 AAGTCGGCATCATCAAATGGCACGCATACTTTCGTAGACTTTGCAGCCTT 122184
                                                v                            
C scaffold9|siz       1699 AAGTCGGCATCATCAAATGGCCCGCATACTTTCGTAGACTTTGCAGCCTT 1650

  scaffold229|s     122185 TGAAGAGTAAAACAGGCATGGCAAGAGTTCCACATACCCGTTAAGGCGCT 122234
                                             i                             i 
C scaffold9|siz       1649 TGAAGAGTAAAACAGGCACGGCAAGAGTTCCACATACCCGTTAAGGCGTT 1600

  scaffold229|s     122235 GGATCCTTTGCACAAAGTCCCTGATGGGTACCCTGTTTGGTTTCTTCAGC 122284
                                  i                                          
C scaffold9|siz       1599 GGATCCTCTGCACAAAGTCCCTGATGGGTACCCTGTTTGGTTTCTTCAGC 1550

  scaffold229|s     122285 CCATTGCTGATGTAGAAA-CGTTCCTGCTCCGCTGCATCAGTCCTGAAGA 122333
                                             -                              i
C scaffold9|siz       1549 CCATTGCTGATGTAGAAAGCGTTCCTGCTCCGCTGCATCAGTCCTGAAGG 1500

  scaffold229|s     122334 CGGTCTGCAGGTGCAACTGGACACATTCCTGAAAGGAGGTCCAAGAT 122380
                                                                          
C scaffold9|siz       1499 CGGTCTGCAGGTGCAACTGGACACATTCCTGAAAGGAGGTCCAAGAT 1453

Matrix = 20p43g.matrix
Kimura (with divCpGMod) = 1.87
Transitions / transversions = 2.38 (93/39)
Gap_init rate = 0.01 (28 / 5020), avg. gap size = 1.64 (46 / 28)


10683 3.89 1.39 0.46 scaffold229|size222717 122380 123670 (95717) C scaffold9|size952703_(dbseq-nr_94)_[283613,290091]#LTR/Gypsy (5176) 1303 1 m_b2460s001i16 72972

  scaffold229|s     122380 TAGGGCCTCACTGGTGTGGATTTTAGCAGCAGTTGCTTTGTTCCACGACT 122429
                                                                             
C scaffold9|siz       1303 TAGGGCCTCACTGGTGTGGATTTTAGCAGCAGTTGCTTTGTTCCACGACT 1254

  scaffold229|s     122430 GGAGGACGGGGGAATTTTCATCCGTCCCTTTGAACTTGGCTTTGGCCGCA 122479
                                                                             
C scaffold9|siz       1253 GGAGGACGGGGGAATTTTCATCCGTCCCTTTGAACTTGGCTTTGGCCGCA 1204

  scaffold229|s     122480 GTGGCTGCAGTCAGTTTTGCCTCAGCCTTTTCATCTGCCTTACAGGCTTC 122529
                                i                                            
C scaffold9|siz       1203 GTGGCCGCAGTCAGTTTTGCCTCAGCCTTTTCATCTGCCTTACAGGCTTC 1154

  scaffold229|s     122530 CTTGTAGTCCGTGTCTAAGCCTCTCTGGGAAATTATTTCTATCGAGGTCT 122579
                            i-                                    i          
C scaffold9|siz       1153 CC-GTAGTCCGTGTCTAAGCCTCTCTGGGAAATTATTTCCATCGAGGTCT 1105

  scaffold229|s     122580 GGACATGGTTGAGGAACTGTTCAGGACTTCCCTCGTCGAAGACGGTGACA 122629
                                                                             
C scaffold9|siz       1104 GGACATGGTTGAGGAACTGTTCAGGACTTCCCTCGTCGAAGACGGTGACA 1055

  scaffold229|s     122630 GACAAGGTCATTTTGTTGGAGACCTTGATTTTGTTGATTACCTTTGGGGT 122679
                                                                       i     
C scaffold9|siz       1054 GACAAGGTCATTTTGTTGGAGACCTTGATTTTGTTGATTACCTTCGGGGT 1005

  scaffold229|s     122680 GTCCATGGCAGTGGTAATGTAGGAAATGGGTGGCTTAGACCTCCCTGAAC 122729
                                         v                                   
C scaffold9|siz       1004 GTCCATGGCAGTGGGAATGTAGGAAATGGGTGGCTTAGACCTCCCTGAAC 955

  scaffold229|s     122730 TTCATTCACACTCCTGTGGCTTGAGTCCTTCTGGGCTTGATTTGCTGGTC 122779
                            i i                                              
C scaffold9|siz        954 TCCGTTCACACTCCTGTGGCTTGAGTCCTTCTGGGCTTGATTTGCTGGTC 905

  scaffold229|s     122780 GACATCCTCTTAATTGCCTCGCCAAGGGGCGTATTATAAAACAAGGCCTT 122829
                                                                             
C scaffold9|siz        904 GACATCCTCTTAATTGCCTCGCCAAGGGGCGTATTATAAAACAAGGCCTT 855

  scaffold229|s     122830 GAAGAAGGTCTTGGGTGCCCTGTTGAGGTTAGCTCGAAAAAGATTTTTTT 122879
                                                                      v      
C scaffold9|siz        854 GAAGAAGGTCTTGGGTGCCCTGTTGAGGTTAGCTCGAAAAAGAATTTTTT 805

  scaffold229|s     122880 TATTTTTAAATTTTTAAATTTTTCTTCGTCGGCTTTTATTTCTTGAATGT 122929
                                  vv                                      v  
C scaffold9|siz        804 TATTTTTTTATTTTTAAATTTTTCTTCGTCGGCTTTTATTTCTTGAAAGT 755

  scaffold229|s     122930 CTTGCTTCCAAGTATTTCGCGAGAATTCTCAATCACAAAATTTATCCAAC 122979
                                      v                  i     i     v    i  
C scaffold9|siz        754 CTTGCTTCCAACTATTTCGCGAGAATTCTCGATCACGAAATTAATCCGAC 705

  scaffold229|s     122980 TCGTAGGAATCCCCGATCGCAGAAGTCGCTCGCTCGAAGTTTATCGCTGA 123029
                                                       v i                   
C scaffold9|siz        704 TCGTAGGAATCCCCGATCGCAGAAGTCGATTGCTCGAAGTTTATCGCTGA 655

  scaffold229|s     123030 TGCTCGCTGATCGCGGGAGAATTTTTGGAGAGCTCGTAGATCGGGAAACG 123079
                                             vv -                     v     v
C scaffold9|siz        654 TGCTCGCTGATCGCGGGATTA-TTTTGGAGAGCTCGTAGATCGCGAAACC 606

  scaffold229|s     123080 GTAGG----------------AGCAGATTTTGGATAGATCGTCGATCGTG 123113
                                ----------------   v           i             
C scaffold9|siz        605 GTAGGAATTCGTCGATCGCGTAGCTGATTTTGGATAAATCGTCGATCGTG 556

  scaffold229|s     123114 CAAAAAAAACGTATCGCTGGTGCAAAAAGTTAAAATTTGCCGCTCGCAAT 123163
                            -                     i           -           i  
C scaffold9|siz        555 C-AAAAAAACGTATCGCTGGTGCGAAAAGTTAAAA-TTGCCGCTCGCGAT 508

  scaffold229|s     123164 AAAAAAATTGTTTGCGTACCTCGTGTCAGAAGGGTTGGATGTCGATGGTT 123213
                                       v              i    i               i 
C scaffold9|siz        507 AAAAAAATTGTTAGCGTACCTCGTGTCGGAAGAGTTGGATGTCGATGGCT 458

  scaffold229|s     123214 TCCGTGCGCGTAGGTCGCACCACGGTTATCTATAGATAGTGACCTTAGCC 123263
                            iv       v                                  v    
C scaffold9|siz        457 TTGGTGCGCGAAGGTCGCACCACGGTTATCTATAGATAGTGACCTGAGCC 408

  scaffold229|s     123264 G--ATTCGTCGTAAAAAAATATCACGCGAAAATTATAGGTAGTTTCGACA 123311
                            -- v i     -                             v   i   
C scaffold9|siz        407 GAAAATTGTCGT-AAAAAATATCACGCGAAAATTATAGGTAGGTTCAACA 359

  scaffold229|s     123312 GGTGTCAAAGATTTGATTTTATGAGCTATATTTTGTACAATTGTGAGGAT 123361
                                 i                               v           
C scaffold9|siz        358 GGTGTCGAAGATTTGATTTTATGAGCTATATTTTGTACTATTGTGAGGAT 309

  scaffold229|s     123362 GGAAAGGCAGTGGAACTGCATTCCAATCCAAACAATGCAAACGATCATTG 123411
                                                            i              v 
C scaffold9|siz        308 GGAAAGGCAGTGGAACTGCATTCCAATCCAAACGATGCAAACGATCATGG 259

  scaffold229|s     123412 TGTAGGTTTCTACACAATATGGTATGTTCATACCCTTCTGATAGATGCTT 123461
                                                                             
C scaffold9|siz        258 TGTAGGTTTCTACACAATATGGTATGTTCATACCCTTCTGATAGATGCTT 209

  scaffold229|s     123462 AGATCTTCCTCCAGGGTGATCTCTTGTTTGGGGTTCTGAACTTCCATGTT 123511
                                             v                               
C scaffold9|siz        208 AGATCTTCCTCCAGGGTGTTCTCTTGTTTGGGGTTCTGAACTTCCATGTT 159

  scaffold229|s     123512 GGGGTGTCCATGCCATCGGGAGGTGGACTCTCCTACTTGGGGTCCTGAGA 123561
                               v         i                                   
C scaffold9|siz        158 GGGGAGTCCATGCCGTCGGGAGGTGGACTCTCCTACTTGGGGTCCTGAGA 109

  scaffold229|s     123562 ATGCTCCTATTTAGGTTTTGTACACAGGGGTACAAAAAAAGGCTGATTAA 123611
                                                            -              v 
C scaffold9|siz        108 ATGCTCCTATTTAGGTTTTGTACACAGGGGTAC-AAAAAAGGCTGATTCA 60

  scaffold229|s     123612 TGCTCCATTTAGGTTTTGTACCCAGGGGAACAAAAAAGGCTGATTCTTGG 123661
                                               v       v       vi            
C scaffold9|siz         59 TGCTCCATTTAGGTTTTGTAGCCAGGGGTACAAAAATAGCTGATTCTTGG 10

  scaffold229|s     123662 CCTATGTCA 123670
                                    
C scaffold9|siz          9 CCTATGTCA 1

Matrix = 20p43g.matrix
Kimura (with divCpGMod) = 3.04
Transitions / transversions = 0.85 (23/27)
Gap_init rate = 0.01 (8 / 1290), avg. gap size = 3.00 (24 / 8)


252 30.10 4.26 1.03 scaffold229|size222717 123801 123894 (95493) C rnd-1_family-699#Unknown (0) 3266 3170 m_b2460s001i17 72973

  scaffold229|s     123801 ATTGCCAATGACTTGACGGCTAAACCCTTCAACATGTTCAAATTCATGAT 123850
                            ii    -  i   v  vi  ii  i   i   i  v  vi    iv   
C rnd-1_family-       3266 ACCGCCA-TGGCTTCACCACTGGACTCTTTAACGTGATCTGATTCGAGAT 3218

  scaffold229|s     123851 CTGGTTAATCAGGATCCTGCGT----TGTGTGCCTTTCGTGACTGAAG 123894
                            i i  v      v  v v iv----   v i           v  i 
C rnd-1_family-       3217 CCGATTCATCAGGTTCATTCAAAACATGTTTACCTTTCGTGACAGAGG 3170

Matrix = 20p43g.matrix
Kimura (with divCpGMod) = 32.65
Transitions / transversions = 1.33 (16/12)
Gap_init rate = 0.02 (2 / 93), avg. gap size = 2.50 (5 / 2)


2080 3.48 0.38 2.31 scaffold229|size222717 123891 124155 (95232) C genome_8_12087#DNA (0) 980 721 m_b2460s001i18 72974

  scaffold229|s     123891 GAAGTTGAGGGAAATAGCCCCAGAGAGGATCGATTTTTATTATGATTTAG 123940
                                               -         i         ---       
C genome_8_1208        980 GAAGTTGAGGGAAATAGCCC-AGAGAGGATTGATTTTTAT---GATTTAG 935

  scaffold229|s     123941 TCACATTTCAGTGAAGTAGCACTCTACCTAGAGTAAAA-GAAACATAGGA 123989
                                   v    i                        -    v      
C genome_8_1208        934 TCACATTTAAGTGGAGTAGCACTCTACCTAGAGTAAAAAGAAAAATAGGA 885

  scaffold229|s     123990 AAATATAACTACCTATAATCCTACTTTGGAATAATTACGATCACAAAACC 124039
                                          v   i                              
C genome_8_1208        884 AAATATAACTACCTAAAATTCTACTTTGGAATAATTACGATCACAAAACC 835

  scaffold229|s     124040 AAACCCAAACCCAGTTTGTTTCCTAACTCTAGAGTGGTATGGCATACCCT 124089
                                            i            --                  
C genome_8_1208        834 AAACCCAAACCCAGTTTATTTCCTAACTCT--AGTGGTATGGCATACCCT 787

  scaffold229|s     124090 TCTTACTCGTTCACGTGATAATATTATACTCCACCTCAACCAATTCCTCA 124139
                                   v                                         
C genome_8_1208        786 TCTTACTCCTTCACGTGATAATATTATACTCCACCTCAACCAATTCCTCA 737

  scaffold229|s     124140 ACGTCCTGTTGAACAG 124155
                                         i 
C genome_8_1208        736 ACGTCCTGTTGAACGG 721

Matrix = 20p43g.matrix
Kimura (with divCpGMod) = 3.20
Transitions / transversions = 1.25 (5/4)
Gap_init rate = 0.03 (7 / 264), avg. gap size = 1.00 (7 / 7)


478 14.81 0.00 1.23 scaffold229|size222717 124168 124249 (95138) genome_5_4113#DNA 2 82 (560) m_b2460s001i19 72975

  scaffold229|s     124168 GATGGGGACGAAGTTGACGAGAATTCCGACGAGACCCATTTTCCCGCCAA 124217
                             i       i v i       v   i        i v            
  genome_5_4113          2 GACGGGGACGGATTCGACGAGACTTCTGACGAGACTCCTTTTCCCGCCAA 51

  scaffold229|s     124218 ATTTCGAACAATGGGGACTCCACATGTTCTCC 124249
                            v  vv                  v -     
  genome_5_4113         52 AATTATAACAATGGGGACTCCACAAG-TCTCC 82

Matrix = 20p43g.matrix
Kimura (with divCpGMod) = 13.79
Transitions / transversions = 0.71 (5/7)
Gap_init rate = 0.01 (1 / 81), avg. gap size = 1.00 (1 / 1)


282 30.00 0.00 0.00 scaffold229|size222717 124677 124776 (94611) C rnd-1_family-197#Unknown (2) 394 295 m_b2460s001i20 72976

  scaffold229|s     124677 CACAATCTCCACCGCCATCGCACTGGCTTCACCTCCGTTGCACTGGCTTC 124726
                              i v   v  i          vi   iv  iv  i i    vi   iv
C rnd-1_family-        394 CACGAGCTCGACTGCCATCGCACGAGCTCGACTGCCATCGCACGAGCTCG 345

  scaffold229|s     124727 ACCGCCGTTGCAATAGCTCCATCGCCATCGCCTGGGCTCCACTACCGTCG 124776
                             i   i i   vv     v ii        vi i    v   i  i   
C rnd-1_family-        344 ACTGCCATCGCACGAGCTCGACTGCCATCGCACGAGCTCGACTGCCATCG 295

Matrix = 20p43g.matrix
Kimura (with divCpGMod) = 30.12
Transitions / transversions = 1.50 (18/12)
Gap_init rate = 0.00 (0 / 99), avg. gap size = 0.0 (0 / 0)

269 28.28 3.03 0.00 scaffold229|size222717 124695 124793 (94594) C rnd-1_family-197#Unknown (0) 396 295 m_b2460s001i21 72976

  scaffold229|s     124695 CGCACTGGCTTCACCTCCGTTGCACTGGCTTCACCGCCGTTGCAATAGCT 124744
                                vi   iv  iv  i i    vi   iv  i   i i   vv    
C rnd-1_family-        396 CGCACGAGCTCGACTGCCATCGCACGAGCTCGACTGCCATCGCACGAGCT 347

  scaffold229|s     124745 CCATCGCCATCGCCTGGGCTCCACTACCGTCGCACTAGCT---CTGCCAA 124791
                            v ii        vi i    v   i  i      v    ---      v
C rnd-1_family-        346 CGACTGCCATCGCACGAGCTCGACTGCCATCGCACGAGCTCGACTGCCAT 297

  scaffold229|s     124792 CG 124793
                             
C rnd-1_family-        296 CG 295

Matrix = 20p43g.matrix
Kimura (with divCpGMod) = 28.75
Transitions / transversions = 1.33 (16/12)
Gap_init rate = 0.01 (1 / 98), avg. gap size = 3.00 (3 / 1)

266 26.53 2.97 2.97 scaffold229|size222717 124716 124816 (94571) C rnd-1_family-197#Unknown (1) 395 295 m_b2460s001i22 72976

  scaffold229|s     124716 GCACTGGCTTCACCGCCGTTGCAATAGCTCCATCGCCATCGCCTGGGCTC 124765
                               vi   iv  i   i i   vv     v ii        vi i    
C rnd-1_family-        395 GCACGAGCTCGACTGCCATCGCACGAGCTCGACTGCCATCGCACGAGCTC 346

  scaffold229|s     124766 CACTACCGTCGCACTAGCT---CTGCCAACGTCGAACGATCTCCAACGCC 124812
                           v   i  i      v    ---      ---   v    v   v vi   
C rnd-1_family-        345 GACTGCCATCGCACGAGCTCGACTGCCA---TCGCACGAGCTCGACTGCC 299

  scaffold229|s     124813 GTTG 124816
                           i i 
C rnd-1_family-        298 ATCG 295

Matrix = 20p43g.matrix
Kimura (with divCpGMod) = 27.40
Transitions / transversions = 1.17 (14/12)
Gap_init rate = 0.04 (4 / 100), avg. gap size = 1.50 (6 / 4)

305 23.66 3.12 3.12 scaffold229|size222717 124741 124836 (94551) C rnd-1_family-197#Unknown (6) 390 295 m_b2460s001i23 72976

  scaffold229|s     124741 AGCTCCATCGCCATCGCCTGGGCTCCACTACCGTCGCACTAGCTC---TG 124787
                                v ii        vi i    v   i  i      v     ---  
C rnd-1_family-        390 AGCTCGACTGCCATCGCACGAGCTCGACTGCCATCGCACGAGCTCGACTG 341

  scaffold229|s     124788 CCAACGTCGAACGATCTCCAACGCCGTTGCACGAGCTCCACCGCTGTTG 124836
                              ---   v    v   v vi   i i          v  i  ii i 
C rnd-1_family-        340 CCA---TCGCACGAGCTCGACTGCCATCGCACGAGCTCGACTGCCATCG 295

Matrix = 20p43g.matrix
Kimura (with divCpGMod) = 24.53
Transitions / transversions = 1.44 (13/9)
Gap_init rate = 0.04 (4 / 95), avg. gap size = 1.50 (6 / 4)

342 20.88 3.19 3.19 scaffold229|size222717 124755 124848 (94539) C rnd-1_family-197#Unknown (0) 396 303 m_b2460s001i24 72976

  scaffold229|s     124755 CGCCTGGGCTCCACTACCGTCGCACTAGCTC---TGCCAACGTCGAACGA 124801
                              vi i    v   i  i      v     ---     ---   v    
C rnd-1_family-        396 CGCACGAGCTCGACTGCCATCGCACGAGCTCGACTGCCA---TCGCACGA 350

  scaffold229|s     124802 TCTCCAACGCCGTTGCACGAGCTCCACCGCTGTTGCACGAGCTCGAC 124848
                           v   v vi   i i          v  i  ii i             
C rnd-1_family-        349 GCTCGACTGCCATCGCACGAGCTCGACTGCCATCGCACGAGCTCGAC 303

Matrix = 20p43g.matrix
Kimura (with divCpGMod) = 20.59
Transitions / transversions = 1.38 (11/8)
Gap_init rate = 0.04 (4 / 93), avg. gap size = 1.50 (6 / 4)

323 22.23 3.23 3.23 scaffold229|size222717 124775 124867 (94520) C rnd-1_family-197#Unknown (0) 396 304 m_b2460s001i25 72976

  scaffold229|s     124775 CGCACTAGCTC---TGCCAACGTCGAACGATCTCCAACGCCGTTGCACGA 124821
                                v     ---     ---   v    v   v vi   i i      
C rnd-1_family-        396 CGCACGAGCTCGACTGCCA---TCGCACGAGCTCGACTGCCATCGCACGA 350

  scaffold229|s     124822 GCTCCACCGCTGTTGCACGAGCTCGACGAGCCTCACTCGAGCTTGA 124867
                               v  i  ii i             viv v  i v      i  
C rnd-1_family-        349 GCTCGACTGCCATCGCACGAGCTCGACTGCCATCGCACGAGCTCGA 304

Matrix = 20p43g.matrix
Kimura (with divCpGMod) = 20.89
Transitions / transversions = 1.00 (10/10)
Gap_init rate = 0.04 (4 / 92), avg. gap size = 1.50 (6 / 4)

353 27.45 0.00 0.00 scaffold229|size222717 124795 124896 (94491) C rnd-1_family-197#Unknown (0) 396 295 m_b2460s001i26 72976

  scaffold229|s     124795 CGAACGATCTCCAACGCCGTTGCACGAGCTCCACCGCTGTTGCACGAGCT 124844
                             v    v   v vi   i i          v  i  ii i         
C rnd-1_family-        396 CGCACGAGCTCGACTGCCATCGCACGAGCTCGACTGCCATCGCACGAGCT 347

  scaffold229|s     124845 CGACGAGCCTCACTCGAGCTTGAGGAGCATCTCACAAACTCCACCGCCAT 124894
                               viv v  i v      i  vviv    v   i i   v  i     
C rnd-1_family-        346 CGACTGCCATCGCACGAGCTCGACTGCCATCGCACGAGCTCGACTGCCAT 297

  scaffold229|s     124895 CG 124896
                             
C rnd-1_family-        296 CG 295

Matrix = 20p43g.matrix
Kimura (with divCpGMod) = 27.57
Transitions / transversions = 1.00 (14/14)
Gap_init rate = 0.00 (0 / 101), avg. gap size = 0.0 (0 / 0)

378 26.47 0.00 0.00 scaffold229|size222717 124816 124917 (94470) C rnd-1_family-197#Unknown (1) 395 294 m_b2460s001i27 72976

  scaffold229|s     124816 GCACGAGCTCCACCGCTGTTGCACGAGCTCGACGAGCCTCACTCGAGCTT 124865
                                     v  i  ii i             viv v  i v      i
C rnd-1_family-        395 GCACGAGCTCGACTGCCATCGCACGAGCTCGACTGCCATCGCACGAGCTC 346

  scaffold229|s     124866 GAGGAGCATCTCACAAACTCCACCGCCATCGCACTAGCTCTGCCGCCGTC 124915
                             vviv    v   i i   v  i          v     vi i   i  
C rnd-1_family-        345 GACTGCCATCGCACGAGCTCGACTGCCATCGCACGAGCTCGACTGCCATC 296

  scaffold229|s     124916 AA 124917
                           i 
C rnd-1_family-        295 GA 294

Matrix = 20p43g.matrix
Kimura (with divCpGMod) = 26.25
Transitions / transversions = 1.25 (15/12)
Gap_init rate = 0.00 (0 / 101), avg. gap size = 0.0 (0 / 0)


291 23.75 3.75 0.00 scaffold229|size222717 124946 125025 (94362) C rnd-1_family-197#Unknown (19) 377 295 m_b2460s001i28 72976

  scaffold229|s     124946 TCGCACGGGCTCGACGAGCATCTC-C-AGCTCAACGAGCATCGGACGAGC 124993
                                  i       viv    v - -     i  viv     v      
C rnd-1_family-        377 TCGCACGAGCTCGACTGCCATCGCACGAGCTCGACTGCCATCGCACGAGC 328

  scaffold229|s     124994 TCAACTAGCATCTTATGAGCTCCATT-TCATCG 125025
                             i   iv    vi i      v i -i     
C rnd-1_family-        327 TCGACTGCCATCGCACGAGCTCGACTGCCATCG 295

Matrix = 20p43g.matrix
Kimura (with divCpGMod) = 23.85
Transitions / transversions = 1.11 (10/9)
Gap_init rate = 0.04 (3 / 79), avg. gap size = 1.00 (3 / 3)

302 26.51 1.20 0.00 scaffold229|size222717 124971 125053 (94334) C rnd-1_family-197#Unknown (6) 390 307 m_b2460s001i29 72976

  scaffold229|s     124971 AGCTCAACGAGCATCGGACGAGCTCAACTAGCATCTTATGAGCTCCATT- 125019
                                i  viv     v        i   iv    vi i      v i -
C rnd-1_family-        390 AGCTCGACTGCCATCGCACGAGCTCGACTGCCATCGCACGAGCTCGACTG 341

  scaffold229|s     125020 TCATCGCGCGAGCTGCACACCCATCCAACGAGTT 125053
                           i      i      vv  vv     vv     i 
C rnd-1_family-        340 CCATCGCACGAGCTCGACTGCCATCGCACGAGCT 307

Matrix = 20p43g.matrix
Kimura (with divCpGMod) = 27.85
Transitions / transversions = 0.83 (10/12)
Gap_init rate = 0.01 (1 / 82), avg. gap size = 1.00 (1 / 1)

304 29.00 1.00 0.00 scaffold229|size222717 124985 125084 (94303) C rnd-1_family-197#Unknown (0) 396 296 m_b2460s001i30 72976

  scaffold229|s     124985 CGGACGAGCTCAACTAGCATCTTATGAGCTCCATT-TCATCGCGCGAGCT 125033
                             v        i   iv    vi i      v i -i      i      
C rnd-1_family-        396 CGCACGAGCTCGACTGCCATCGCACGAGCTCGACTGCCATCGCACGAGCT 347

  scaffold229|s     125034 GCACACCCATCCAACGAGTTGAAGGGCCTACTTACGAGCTCAACGACCAT 125083
                           vv  vv     vv     i vi vv   vv vi        i  vi    
C rnd-1_family-        346 CGACTGCCATCGCACGAGCTCGACTGCCATCGCACGAGCTCGACTGCCAT 297

  scaffold229|s     125084 C 125084
                            
C rnd-1_family-        296 C 296

Matrix = 20p43g.matrix
Kimura (with divCpGMod) = 31.01
Transitions / transversions = 0.71 (12/17)
Gap_init rate = 0.01 (1 / 99), avg. gap size = 1.00 (1 / 1)

249 30.93 1.03 0.00 scaffold229|size222717 125008 125104 (94283) C rnd-1_family-197#Unknown (3) 393 296 m_b2460s001i31 72976

  scaffold229|s     125008 ATGAGCTCCATT-TCATCGCGCGAGCTGCACACCCATCCAACGAGTTGAA 125056
                            i      v i -i      i      vv  vv     vv     i vi 
C rnd-1_family-        393 ACGAGCTCGACTGCCATCGCACGAGCTCGACTGCCATCGCACGAGCTCGA 344

  scaffold229|s     125057 GGGCCTACTTACGAGCTCAACGACCATCACAAGATATCGAATTCTATC 125104
                           vv   vv vi        i  vi     i  v  vv    v v i   
C rnd-1_family-        343 CTGCCATCGCACGAGCTCGACTGCCATCGCACGAGCTCGACTGCCATC 296

Matrix = 20p43g.matrix
Kimura (with divCpGMod) = 33.85
Transitions / transversions = 0.58 (11/19)
Gap_init rate = 0.01 (1 / 96), avg. gap size = 1.00 (1 / 1)


4958 15.77 0.22 0.78 scaffold229|size222717 125731 126631 (92756) C rnd-1_family-492#Unknown (0) 896 1 m_b2460s001i32 72977

  scaffold229|s     125731 CTTTAGATCAAAAGACCTATTTACCTGTCTTGTGACCTGCCCTAAGCTGG 125780
                                i      ?i v-    vv ii v  i            vv     
C rnd-1_family-        896 CTTTAAATCAAANAAG-TATTGCCTCGGCTCGTGACCTGCCCTTTGCTGG 848

  scaffold229|s     125781 CGTTGATCCTGATCAGGTGCTGTCCGAGTCAGGCAAATAGTTCTTTTGAT 125830
                                                       i ii  ii-       i   v 
C rnd-1_family-        847 CGTTGATCCTGATCAGGTGCTGTCCGAGCCGAGCGG-TAGTTCTCTTGTT 799

  scaffold229|s     125831 TCTTTGGATCAATGTGGTCTCCGGGTTGTATTTGCTGCTCCCCGGACACT 125880
                                 i v          ?  ?  ?   ?          i     ?  v
C rnd-1_family-        798 TCTTTGAAACAATGTGGTCNCCNGGNTGTNTTTGCTGCTCTCCGGANACG 749

  scaffold229|s     125881 GTCCAACAAGAATCCACCAGGAAGGTACTGCTGTCACTACCACACAGGCA 125930
                             i            i   i      ?    v vv v    v i      
C rnd-1_family-        748 GTTCAACAAGAATCCGCCAAGAAGGTNCTGCAGGGAATACCCCGCAGGCA 699

  scaffold229|s     125931 AGGTGACATCAAATATGCTACCTGCATGAAGTGTTCTTTGGCAGTGTGCA 125980
                                      ?     ii ?    i?         i ivivi      i
C rnd-1_family-        698 AGGTGACATCANATATGTCANCTGCGNGAAGTGTTCCTCCAAGGTGTGCG 649

  scaffold229|s     125981 TACATTGTTTGGAAGCTCTCACCAAAGCAGTGCAAGCTTCATCCAAGTGC 126030
                            -           ?v     i     i  i   v v ?  vvv    i  
C rnd-1_family-        648 T-CATTGTTTGGANTCTCTCGCCAAAACAATGCTATCNTCCAGCAAGCGC 600

  scaffold229|s     126031 AAGAGGGTGCACCCTTCTGATCCATCACTGTTTGCTCTTGCGGACATGAT 126080
                              ivi  -        i     v      v                  v
C rnd-1_family-        599 AAGGCAGT-CACCCTTCCGATCCCTCACTGATTGCTCTTGCGGACATGAG 551

  scaffold229|s     126081 GTCAGCTGCAAATAGCAACCGTGACACTTGCCCGATGGGATTTTGTTGTT 126130
                              i     i  v i      v   ?     ?    v     i  i  i 
C rnd-1_family-        550 GTCGGCTGCGAAGAACAACCGAGACNCTTGCNCGATTGGATTCTGCTGCT 501

  scaffold229|s     126131 CGTTTTCTTCCTCAATTCCAAATGCATCTAAGTGCACATTGGTGAAGCCG 126180
                            ?        v  v      ?   ? i -     i  ?i    ?     ?
C rnd-1_family-        500 CNTTTTCTTCGTCCATTCCANATGNACC-AAGTGTACNCTGGTNAAGCCN 452

  scaffold229|s     126181 CCTAGAGCGCCACTGCTTCTGTCTTCTGCGGCACATTCATCAGAAGACGA 126230
                                i  v          v   i  ?  i  i  v?    v        
C rnd-1_family-        451 CCTAGGGCTCCACTGCTTCAGTCCTCNGCAGCGCAGNCATCTGAAGACGA 402

  scaffold229|s     126231 AGAATATGAATTCATCAATCATGATACTGCCAACAAGAGAAGCAGGTACT 126280
                           ?        ?  i        i  ?               ?         
C rnd-1_family-        401 NGAATATGANTTTATCAATCACGANACTGCCAACAAGAGANGCAGGTACT 352

  scaffold229|s     126281 CCATGAGGAGAGAACGCATAGAAGACCACACAAGTGTTAACTTCCTAAAG 126330
                                    ii  ??i   ?                          vvvv
C rnd-1_family-        351 CCATGAGGAAGGANNACATNGAAGACCACACAAGTGTTAACTTCCTTTCC 302

  scaffold229|s     126331 AATTACTTCACCACACTGCACCCTCCACCATCAATGAAACCTCCGAACAT 126380
                           iv?       vv  iv   -i  v   v i           ?  v     
C rnd-1_family-        301 GCNTACTTCAAGACGATGC-TCCGCCAGCGTCAATGAAACCNCCCAACAT 253

  scaffold229|s     126381 CCATGGGATCCTTTACGACATGAACAAGAGTCGTTTTCGGTCAAAAAAAA 126430
                                ii  - v   v                  iv?     ? i  iiv
C rnd-1_family-        252 CCATGAAAT-CGTTAGGACATGAACAAGAGTCGTCGNCGGTCNAGAAGGC 204

  scaffold229|s     126431 C-CTCCTACAGC-TGAATCAAGTCCAAGGAGCTTTAATATACCCCGAGTT 126478
                            -  v   v   -        ? i     ?   i ?i             
C rnd-1_family-        203 CACTACTAAAGCATGAATCAANTTCAAGGNGCTCTNGTATACCCCGAGTT 154

  scaffold229|s     126479 CAACCTTCTCCTCCAATCTGACGCTAATAACATCCATTGGAGCTGCGATC 126528
                            ii   ?  vv v? i? ?  i  v v?        i v   i       
C rnd-1_family-        153 CGGCCTNCTGGTGNAGNCNGATGCAACNAACATCCACTTGAGTTGCGATC 104

  scaffold229|s     126529 ATTTAGCTTTAGCTGAATCGCAAGTGGACTCCACCCCAGCAATCATTCAC 126578
                            i? i     i  v  i    i  ?          vv    i       i
C rnd-1_family-        103 ACNTGGCTTTGGCAGAGTCGCGAGNGGACTCCACCAAAGCAGTCATTCAT 54

  scaffold229|s     126579 GCAGTCGTAAGCTCTGTAAATGCCACAGACATTGAAGACTACATGAAACA 126628
                                 i   i      ?     v           ?         i  ? 
C rnd-1_family-         53 GCAGTCATAAACTCTGTNAATGCAACAGACATTGANGACTACATGGAANA 4

  scaffold229|s     126629 GCA 126631
                              
C rnd-1_family-          3 GCA 1

Matrix = 20p43g.matrix
Kimura (with divCpGMod) = 16.05
Transitions / transversions = 1.27 (79/62)
Gap_init rate = 0.01 (9 / 900), avg. gap size = 1.00 (9 / 9)

1189 26.48 8.38 6.30 scaffold229|size222717 126241 127159 (92228) C rnd-1_family-359#Unknown (456) 937 1 m_b2460s001i34 72977

  scaffold229|s     126241 TTCATCAATCATGATACTGCCAACAAGA---GAAGCAGGTACTCCATGAG 126287
                             v    i v i  vv            --- vv       iii  ----
C rnd-1_family-        937 TTGATCAGTGACGAATCTGCCAACAAGAAGTGTCGCAGGTATCTCA---- 892

  scaffold229|s     126288 GAGAGAAC-----GCATAGAAGACCACACAAGTGTTAACTTCCTAAAGAA 126332
                           ---     ----- v   - v  i vi? v v            vvvviv
C rnd-1_family-        891 ---AGAACCACAAGGATA-ACGATCCTNCCACTGTTAACTTCCTTTCTGC 846

  scaffold229|s     126333 TTACTTCACCACACTGCACCCTCCACCA---TCAATGAAACCTCCGAACA 126379
                           ?      --  viv  - iv        ---           v  v    
C rnd-1_family-        845 NTACTTC--CAAGATG-ATGCTCCACCAGCATCAATGAAACCACCCAACA 799

  scaffold229|s     126380 TCCATGGGATCCTTTACGACATGAACAAGAGTCGTTTTCGGTCAAAAAAA 126429
                           iviv vii  vv  vi?v?iv ?            ---------     i
C rnd-1_family-        798 CGTCTCAAATAGTTGGNCNTCTNAACAAGAGTCGT---------AAAAAG 758

  scaffold229|s     126430 ACCT-----CC----TACA-GCTGAATCAAGTCCAAGGAGCTTTAATATA 126469
                           v  ?-----  ----    -iv     v vv i     ?   i ii   v
C rnd-1_family-        757 TCCNGAAGGCCAAAGTACACAATGAATAACTTTCAAGGNGCTCTGGTATT 708

  scaffold229|s     126470 CCCCGAGTTCAACCTTCTCCTCCAATCTGACGCTAATAA-CATCCATTGG 126518
                           i  vvvi   iii  ?  vv vv iv ?  i  v v?  -    - i vi
C rnd-1_family-        707 TCCACCATTCGGTCTNCTGGTGAAGGCNGATGCAACNAATCATC-ACTTA 659

  scaffold229|s     126519 AGCTGCGATCATTTAGCTTTAGCTGAATCGCAAGTGGACTCCACCCCAGC 126568
                             i        i? i     i  v     ?iv  vi    v    vv   
C rnd-1_family-        658 AGTTGCGATCACNTGGCTTTGGCAGAATCNTCAGAAGACTGCACCAAAGC 609

  scaffold229|s     126569 AATCATTCACGCAGTCGTAAGCTCTG---TAAATGCCACAGACA-TTGAA 126614
                            i       i v   ii ---     ---ii       -     -  v  
C rnd-1_family-        608 AGTCATTCATGGAGTTAT---CTCTGACGCGAATGCCA-AGACAATTCAA 563

  scaffold229|s     126615 GACTACATGA-----AACAGCAATCGTGTACTACAACACGTT------TG 126653
                           i??  iv   -----  v  v  ----  v  ?    -  ? ------  
C rnd-1_family-        562 ANNTATTTGATGTCGAAAAGAAA----GTCCTNCAAC-CGNTCACAAGTG 518

  scaffold229|s     126654 AACAACAAGCCCGAGCGCATTGTACTACAAGTGCA-ATCTCCAGAAGACC 126702
                             v  --------       i     vv ?  -  -   ?         -
C rnd-1_family-        517 AAAAA--------AGCGCATCGTACTCAANGT-CACATCNCCAGAAGAC- 478

  scaffold229|s     126703 CGATCAAG-GAA--ATGGATGTTGCTGTGGATGTTTTCATTGTCGATCAA 126749
                           --i     -   --   i    ? i   v     i   i i  ?i v   
C rnd-1_family-        477 --GTCAAGAGAACTATGAATGTNGTTGTTGATGTCTTCGTCGTNAAACAA 430

  scaffold229|s     126750 GTCATGAAG-ATTGAAAGTAATAATCCA---CTG-AAGGGTCAAAGTTAC 126794
                             v vi   -i  v i i -----    ---   -  i  v? ? v ? i
C rnd-1_family-        429 GTGAAAAAGTGTTCAGAAT-----TCCAAGACTGGAAAGGGNANACTNAT 385

  scaffold229|s     126795 TTTGACCCATCCTTTGTTGCTGGGTTT---GATTTTTTCGGACAAGAAGA 126841
                                i   vvv  i  iv ? i- i ---   v   --  i     v  
C rnd-1_family-        384 TTTGATCCAGAGTTCGTCTCNGA-TCTACAGATATTT--GGGCAAGACGA 338

  scaffold229|s     126842 TATTGAGTGAGAATGAAATGAATGTTTCA--ATTATCTTGCTTGT----- 126884
                              v v  ----   ---  vv      v--v i i?      i -----
C rnd-1_family-        337 TATAGCGT----ATG---TGTCTGTTTCTTTCTCACNTTGCTTATGTCCT 295

  scaffold229|s     126885 ----TACTCACC---TTC---CTCACACTA------TTTCTCATT---AG 126915
                           ---- ii ?   ---   ---    i   i------   i  i  ---  
C rnd-1_family-        294 TTTATGTTNACCGAATTCAATCTCATACTGCCTTCTTTTTTCGTTTTCAG 245

  scaffold229|s     126916 AGAGAGTTGTCATTGCACAATCATTTTAGGATCATTTAGCATGGAAGAAT 126965
                           v v?ii   iv  vv   v      i v   vvi    -   v i  i  
C rnd-1_family-        244 TGCNGATTGCAATGTCACCATCATTCTCGGAGAGTTTA-CATTGGAGGAT 196

  scaffold229|s     126966 CCA-TCAATACTCCCAAGCTATTGTTACTTCGTCCAAGTGGAATGCTTTG 127014
                           vv -i   vi ?  v      i ii v  i           v        
C rnd-1_family-        195 GAAGCCAAAGCNCCAAAGCTACTACTTCTCCGTCCAAGTGGTATGCTTTG 146

  scaffold229|s     127015 TAATGTCTTGTTGACGAAGTCTGAGAAAGACAACTTTGCACTAGAAATTT 127064
                           i    v v v  v  v   i vv i ii   i?i     i v?i v  i 
C rnd-1_family-        145 CAATGACGTCTTCACCAAGCCACAAAGGGACGNTTTTGCGCANAATATCT 96

  scaffold229|s     127065 ATAAGCA-ATTGCGTCCGTATGCTGGAAAAAGAGGATTTGAAGTTAGGAG 127113
                            i  v  -   ivi -   v?  v  v i      ?        i  iv 
C rnd-1_family-         95 ACAATCACATTAGAT-CGTTNGCAGGCAGAAGAGGNTTTGAAGTCAGACG 47

  scaffold229|s     127114 AACGTGTGGCTCTTCTGGAACAGTAGACGGAGAAACCGACAAGAAT 127159
                           i  i     v  ?  i  ? v   vii viv  i  v      i  
C rnd-1_family-         46 GACATGTGGGTCNTCCGGNAAAGTCAGCCACGAGACAGACAAGGAT 1

Matrix = 20p43g.matrix
Kimura (with divCpGMod) = 32.38
Transitions / transversions = 0.95 (111/117)
Gap_init rate = 0.09 (86 / 918), avg. gap size = 1.58 (136 / 86)

2123 26.30 3.78 2.93 scaffold229|size222717 126931 127776 (91611) C rnd-1_family-623#Unknown (35) 859 7 m_b2460s001i35 72977

  scaffold229|s     126931 CACAATCATTTTAGGATCATTTAGCATGGAAGAATCCA-TCAATACTCCC 126979
                              v      i v   vvi    -   v i  i  vv -i   vi ?  v
C rnd-1_family-        859 CACCATCATTCTCGGAGAGTTTA-CATTGGAGGATGAAGCCAAAGCNCCA 811

  scaffold229|s     126980 AAGCTATTGTTACTTCGTCCAAGTGGAATGCTTTGTAATGTCTTGTTGAC 127029
                                 i ii v  i           v        i    v?v v  v  
C rnd-1_family-        810 AAGCTACTACTTCTCCGTCCAAGTGGTATGCTTTGCAATGANGTCTTCAC 761

  scaffold229|s     127030 GAAGTCTGAGAAAGACAACTTTGCACTAGAAATTTATAAGCA-ATTGCGT 127078
                           v   i vv i ii   ivi     i v   v  i  i  v  -   ivi 
C rnd-1_family-        760 CAAGCCACAAAGGGACGCTTTTGCGCAAGATATCTACAATCACATTAGAT 711

  scaffold229|s     127079 CCGTATGCTGGAAAAAGAGGATTTGAAGTTAGGAGAACGTGTGGCTCTTC 127128
                            -  v?  v  v i      ?      i i  iv i  i     v  ?  
C rnd-1_family-        710 C-GTTNGCAGGCAGAAGAGGNTTTGAAATCAGACGGACATGTGGGTCNTC 662

  scaffold229|s     127129 TGGAACAGTAGACGGAGAAACCGACAAGAATCTCCTGTATTTCCTGAGTT 127178
                              ? v   vii viv  i  v      i    ?i  ?iv  i   ?   
C rnd-1_family-        661 TGGNAAAGTCAGCCACGAGACAGACAAGGATCTNTTGNGATTTCTGNGTT 612

  scaffold229|s     127179 ATCATGAGGGAATATTACCAAGATTAGCAAGAGGATGTGTCATTCCACGG 127228
                            i  i  i v   vi    ?v    v   v ?  i  i  ?  ivi?  i
C rnd-1_family-        611 ACCACGAAGCAATCCTACCNCGATTTGCACGNGGGTGCGTNATCATNCGA 562

  scaffold229|s     127229 GGAGAAGACAGATACATTTTCTGTTATGCAAAAGTGTCTTCTTCTCCAGT 127278
                            vv           iv v     i     ?    i v  i ?   ? ? -
C rnd-1_family-        561 GCTGAAGACAGATATTTGTTCTGCTATGCNAAAGCGACTCCNTCTNCNG- 513

  scaffold229|s     127279 AGTTGACA---TTGTTGTGTGGGACTACTCTCCGCCCAGAGAAGGAGGTC 127325
                             --i   --- i  i      iii  i v   v  ? ii vi  v   v
C rnd-1_family-        512 AG--AACAAGTTCGTCGTGTGGAGTTATTGTCCTCCNAAGGCGGGTGGTG 465

  scaffold229|s     127326 AATTCGAAATGTC-AACTCCATGTATTGCAAAGTATCCACCAATTGCTGA 127374
                           v      v   i -i     -  i     ? v  v   v  vi i  ?  
C rnd-1_family-        464 CATTCGACATGCCCGACTCC-TGCATTGCNATGTTTCCTCCCGTCGCNGA 416

  scaffold229|s     127375 GATGATATATCTCAAGAGCCTCG-CAATCTGTATATTGAATTCTT-TCAA 127422
                                 v  i  ?  -     iv-    -------  vvi     -   i
C rnd-1_family-        415 GATGATTTACCTNAA-AGCCTTTTCAAT-------TTCCGTTCTTGTCAG 374

  scaffold229|s     127423 CACGCAC-----CTTACA-AAAAATGGGAAGGAACCAATTGCT-CGTGGT 127465
                            vi v i-----   v  -i vvi   vi  vvvv vi     -  -   
C rnd-1_family-        373 CCTGAATAGATACTTTCATGACCGTGGCGAGCCTGCCGTTGCTACG-GGT 325

  scaffold229|s     127466 CCCTTGCAGTTTGAAAATGTTAGTTTGGAAGAAGCACGAAAGAAATATCG 127515
                             ?   v       ivv            iv v  vv i   --i   --
C rnd-1_family-        324 CCNTTGAAGTTTGAGCTTGTTAGTTTGGAGCATGCCAGGAAG--GTAT-- 279

  scaffold229|s     127516 TCAGGCCAATT------GCGAAGAAGCGATGTTTCGGTT-TTTAGAAACA 127558
                               --     ------vi        v    v   v  -i  v vvi -
C rnd-1_family-        278 TCAG--CAATTCTCCTCCTGAAGAAGCTATGTATCGTTTCCTTTGCTGC- 232

  scaffold229|s     127559 TTCAATAGTTTCAACCATTACAGCATGGTTGCATATCCTGTGGGTCTACA 127608
                                i  i        i  i  i     v  i     v  ?  vv i  
C rnd-1_family-        231 TTCAACAGCTTCAACCACTATAGTATGGTGGCGTATCCGGTNGGAATGCA 182

  scaffold229|s     127609 TAAAGACCACTTCAAACACTGGAAAGAAAGTCTTGAGAATAAGGTATTGT 127658
                            viv  i     ivi?  iv    i      i v  i  i   i      
C rnd-1_family-        181 TTGCGATCACTTTCGNCATGGGAAGGAAAGTTTGGAAAACAAGATATTGT 132

  scaffold229|s     127659 TTTGTCTGAATCCCAATTTTGGAAAAAGTGTTGGGAGAGGGGGTTGTCTT 127708
                                i       v   v    v ivi    v  v  i  v  ?      
C rnd-1_family-        131 TTTGTTTGAATCCAAATATTGGTAGTGGTGTGGGTAGGGGTGGNTGTCTT 82

  scaffold229|s     127709 GTTGGGCGAAGT---TATGTGTATGCATTGTTAGATTGGTAAATTTGTTA 127755
                               ---     ---         vvv   i v        iv    v i
C rnd-1_family-         81 GTTG---GAAGTTCNTATGTGTATTGTTTGCTTGATTGGTAGTTTTGATG 35

  scaffold229|s     127756 A-------ATTGGTAAATGTGGGAATGT 127776
                            -------   v  vv    v       
C rnd-1_family-         34 AAGTACATATTCGTTCATGTCGGAATGT 7

Matrix = 20p43g.matrix
Kimura (with divCpGMod) = 30.87
Transitions / transversions = 0.95 (105/111)
Gap_init rate = 0.04 (38 / 845), avg. gap size = 1.50 (57 / 38)


1162 26.65 6.22 7.51 scaffold229|size222717 125842 126758 (92629) rnd-1_family-496#Unknown 4 909 (785) m_b2460s001i33 72978

  scaffold229|s     125842 ATGTGGTCTCCGGGTTGTATTTGCTGCTCCCCGGACACTGTCCAACAAGA 125891
                                   v        i     i        ?     v  i  i    ?
  rnd-1_family-          4 ATGTGGTCACCGGGTTGCATTTGTTGCTCCCCNGACACGGTTCAGCAAGN 53

  scaffold229|s     125892 ATCCACCAGGAAGGTACT-GCTGTCACTACCACACAGGCAAGGTGACATC 125940
                               i ?v          -  v vv  iv vv  -   v    ?      
  rnd-1_family-         54 ATCCGCNCGGAAGGTACTGGCAGGAACCCCGTCA-AGGAAAGGNGACATC 102

  scaffold229|s     125941 AAATATGCTACCTGCATGAAGTGTTCTTTGGCAGTGTGCATACATTGTTT 125990
                           i?     i? ?    ?v   ?   ? i ivivi  v    vv      v 
  rnd-1_family-        103 GNATATGTNANCTGCNAGAANTGTNCCTCCAAGGTTTGCAGTCATTGTGT 152

  scaffold229|s     125991 GGAAGCTCTCACCAAAGCAGT----GCAAGCTTCA-------TCCAAGTG 126029
                           v vi v   v  v? ivi   ----      vv  -------    ----
  rnd-1_family-        153 CGTGGGTCTAACGNAGTTAGTCGCAGCAAGCAACAAGACAATTCCA---- 198

  scaffold229|s     126030 CAAGAGGGTGCACCCTTCTGATCCATCACTGTTTGCTCTTGCGGACATGA 126079
                                -------------?     v   v v  v  i  iiv vv    i
  rnd-1_family-        199 CAAGA-------------NGATCCCTCAATCTTGGCCCTCAAGTCCATGG 235

  scaffold229|s     126080 TGTCAGC--TGCAA---ATAG--CAACCGTGACACTTGCCCGATGGGATT 126122
                           ii i   --  v i---  i --v    --  v v v v i-- v     
  rnd-1_family-        236 CATTAGCATTGAAGAACATGGATGAACC--GAAAGTAGACT--TTGGATT 281

  scaffold229|s     126123 TTGTTGTTCGTTTTCTTCCTCAATTCCAAATGCATCTA-----AGTGCAC 126167
                              i  i  ?   vvvivv  v      ---v      -----   i - 
  rnd-1_family-        282 TTGCTGCTCNTTTAAGCAGTCCATTCCA---TCATCTACCAAGAGTAC-C 327

  scaffold229|s     126168 ATTGGTGAAGCCGCCTAGAGCGCCACTGCTTCTGTCTTCTGCGGCACATT 126217
                              -  v vv  v   v i  v  vvv   ------i  ?i     v  i
  rnd-1_family-        328 ATT-GTTACTCCTCCTCGGGCTCCTGAGCT------CTCNACGGCAGATC 370

  scaffold229|s     126218 CATCAGAAGACGAAGAATATGAATTCATCAATCATGATACTGCCAACAAG 126267
                               v - v  v--  ? vi vv  v    i v i  vv           
  rnd-1_family-        371 CATCTG-ATACT--GANTTCGTTTTGATCAGTGACGAATCTGCCAACAAG 417

  scaffold229|s     126268 A---GAAGCAGGTACTCCATGAGGAGAGAACGCAT-AGAA----GACCAC 126309
                            --- vv       iii  -------     -  i-  i ----  i ? 
  rnd-1_family-        418 AAGTGTCGCAGGTATCTCA-------AGAAC-CACAAGGATAATGATCNC 459

  scaffold229|s     126310 ACAAGTGTTAACTTCCTAAAGAATTACTTC----ACCACACTGCACCCTC 126355
                           i v v            vvvviv?      ----  v i   ----  v 
  rnd-1_family-        460 GCCACTGTTAACTTCCTTTCTGCNTACTTCCAAGACGATACT----CCGC 505

  scaffold229|s     126356 CACCATCAATGAAACCTCCGAACATCCATGGGATCCTTTACGACATGAAC 126405
                             v             v  v    iviv vii  vv  vi?v?iv ?   
  rnd-1_family-        506 CAGCATCAATGAAACCACCCAACACGTCTCAAATAGTTGGNCNTCTNAAC 555

  scaffold229|s     126406 AAGAGTCGTTTTCGGTCAAAAAAAACCTCCTACA-GCTGAATCAAGTCCA 126454
                                    vvvvi   vii  iiv vvvv    -iv    iv vv i  
  rnd-1_family-        556 AAGAGTCGTAAAAAGTCCGGAAGGCCGAAGTACACAATGAACAACTTTCA 605

  scaffold229|s     126455 AGGAGCTTTAATATACCCCGAGTTCAACCTTCTCCTCCAATCTGACGCTA 126504
                              ?   i ii   vi  vvvi   iii  ?  vv vv iv ?  i  v 
  rnd-1_family-        606 AGGNGCTCTGGTATTTCCACCATTCGGTCTNCTGGTGAAGGCNGATGCAA 655

  scaffold229|s     126505 ATAA-CATCCATTGGAGCTGCGATCATTTAGCTTTAGCTGAATCGCAAGT 126553
                           v?  -   -  i vi  i        i? i     i  v     ?iv  v
  rnd-1_family-        656 CNAATCAT-CACTTAAGTTGCGATCACNTGGCTTTGGCAGAATCNTCAGA 704

  scaffold229|s     126554 GGACTCCACCCCAGCAATCATTCACGCAGTCGTAAGCTCT---GTAAATG 126600
                           i    v    vv    i       i v   ii ---    --- ii    
  rnd-1_family-        705 AGACTGCACCAAAGCAGTCATTCATGGAGTTAT---CTCTGACGCGAATG 751

  scaffold229|s     126601 CCACAGAC-ATTGAAGACTACAT-------GAAACAGCAATCGTGTACTA 126642
                              -    -   v  i??  i? -------    -  v  ----  v  ?
  rnd-1_family-        752 CCA-AGACAATTCAAANNTATNTTGACGTCGAAA-AGAAA----GTCCTN 795

  scaffold229|s     126643 CAACACGTTTGAACAACAAGC----CCGAGCGCATTGTACTACAAGTGCA 126688
                               -    i-----     i----vv        i     -   ?vv  
  rnd-1_family-        796 CAAC-CGTTC-----ACAAGTGGAAAAGAGCGCATCGTACT-CAANGTCA 838

  scaffold229|s     126689 -ATCTCCAGAAGACCCGATCAAGGAA---ATGGATGTTGCTGTGGATGTT 126734
                           -   ?         ---i     i  ---   i    ? i   v     i
  rnd-1_family-        839 CATCNCCAGAAGAC---GTCAAGAAAACTATGAATGTNGTTGTTGATGTC 885

  scaffold229|s     126735 TTCATTGTCGATCAAGTCATGAAG 126758
                              i i     ?     v v    
  rnd-1_family-        886 TTCGTCGTCGANCAAGTGAAGAAG 909

Matrix = 20p43g.matrix
Kimura (with divCpGMod) = 32.40
Transitions / transversions = 0.73 (95/131)
Gap_init rate = 0.09 (87 / 916), avg. gap size = 1.44 (125 / 87)


4958 15.77 0.22 0.78 scaffold229|size222717 125731 126631 (92756) C rnd-1_family-492#Unknown (0) 896 1 m_b2460s001i32 72977

  scaffold229|s     125731 CTTTAGATCAAAAGACCTATTTACCTGTCTTGTGACCTGCCCTAAGCTGG 125780
                                i      ?i v-    vv ii v  i            vv     
C rnd-1_family-        896 CTTTAAATCAAANAAG-TATTGCCTCGGCTCGTGACCTGCCCTTTGCTGG 848

  scaffold229|s     125781 CGTTGATCCTGATCAGGTGCTGTCCGAGTCAGGCAAATAGTTCTTTTGAT 125830
                                                       i ii  ii-       i   v 
C rnd-1_family-        847 CGTTGATCCTGATCAGGTGCTGTCCGAGCCGAGCGG-TAGTTCTCTTGTT 799

  scaffold229|s     125831 TCTTTGGATCAATGTGGTCTCCGGGTTGTATTTGCTGCTCCCCGGACACT 125880
                                 i v          ?  ?  ?   ?          i     ?  v
C rnd-1_family-        798 TCTTTGAAACAATGTGGTCNCCNGGNTGTNTTTGCTGCTCTCCGGANACG 749

  scaffold229|s     125881 GTCCAACAAGAATCCACCAGGAAGGTACTGCTGTCACTACCACACAGGCA 125930
                             i            i   i      ?    v vv v    v i      
C rnd-1_family-        748 GTTCAACAAGAATCCGCCAAGAAGGTNCTGCAGGGAATACCCCGCAGGCA 699

  scaffold229|s     125931 AGGTGACATCAAATATGCTACCTGCATGAAGTGTTCTTTGGCAGTGTGCA 125980
                                      ?     ii ?    i?         i ivivi      i
C rnd-1_family-        698 AGGTGACATCANATATGTCANCTGCGNGAAGTGTTCCTCCAAGGTGTGCG 649

  scaffold229|s     125981 TACATTGTTTGGAAGCTCTCACCAAAGCAGTGCAAGCTTCATCCAAGTGC 126030
                            -           ?v     i     i  i   v v ?  vvv    i  
C rnd-1_family-        648 T-CATTGTTTGGANTCTCTCGCCAAAACAATGCTATCNTCCAGCAAGCGC 600

  scaffold229|s     126031 AAGAGGGTGCACCCTTCTGATCCATCACTGTTTGCTCTTGCGGACATGAT 126080
                              ivi  -        i     v      v                  v
C rnd-1_family-        599 AAGGCAGT-CACCCTTCCGATCCCTCACTGATTGCTCTTGCGGACATGAG 551

  scaffold229|s     126081 GTCAGCTGCAAATAGCAACCGTGACACTTGCCCGATGGGATTTTGTTGTT 126130
                              i     i  v i      v   ?     ?    v     i  i  i 
C rnd-1_family-        550 GTCGGCTGCGAAGAACAACCGAGACNCTTGCNCGATTGGATTCTGCTGCT 501

  scaffold229|s     126131 CGTTTTCTTCCTCAATTCCAAATGCATCTAAGTGCACATTGGTGAAGCCG 126180
                            ?        v  v      ?   ? i -     i  ?i    ?     ?
C rnd-1_family-        500 CNTTTTCTTCGTCCATTCCANATGNACC-AAGTGTACNCTGGTNAAGCCN 452

  scaffold229|s     126181 CCTAGAGCGCCACTGCTTCTGTCTTCTGCGGCACATTCATCAGAAGACGA 126230
                                i  v          v   i  ?  i  i  v?    v        
C rnd-1_family-        451 CCTAGGGCTCCACTGCTTCAGTCCTCNGCAGCGCAGNCATCTGAAGACGA 402

  scaffold229|s     126231 AGAATATGAATTCATCAATCATGATACTGCCAACAAGAGAAGCAGGTACT 126280
                           ?        ?  i        i  ?               ?         
C rnd-1_family-        401 NGAATATGANTTTATCAATCACGANACTGCCAACAAGAGANGCAGGTACT 352

  scaffold229|s     126281 CCATGAGGAGAGAACGCATAGAAGACCACACAAGTGTTAACTTCCTAAAG 126330
                                    ii  ??i   ?                          vvvv
C rnd-1_family-        351 CCATGAGGAAGGANNACATNGAAGACCACACAAGTGTTAACTTCCTTTCC 302

  scaffold229|s     126331 AATTACTTCACCACACTGCACCCTCCACCATCAATGAAACCTCCGAACAT 126380
                           iv?       vv  iv   -i  v   v i           ?  v     
C rnd-1_family-        301 GCNTACTTCAAGACGATGC-TCCGCCAGCGTCAATGAAACCNCCCAACAT 253

  scaffold229|s     126381 CCATGGGATCCTTTACGACATGAACAAGAGTCGTTTTCGGTCAAAAAAAA 126430
                                ii  - v   v                  iv?     ? i  iiv
C rnd-1_family-        252 CCATGAAAT-CGTTAGGACATGAACAAGAGTCGTCGNCGGTCNAGAAGGC 204

  scaffold229|s     126431 C-CTCCTACAGC-TGAATCAAGTCCAAGGAGCTTTAATATACCCCGAGTT 126478
                            -  v   v   -        ? i     ?   i ?i             
C rnd-1_family-        203 CACTACTAAAGCATGAATCAANTTCAAGGNGCTCTNGTATACCCCGAGTT 154

  scaffold229|s     126479 CAACCTTCTCCTCCAATCTGACGCTAATAACATCCATTGGAGCTGCGATC 126528
                            ii   ?  vv v? i? ?  i  v v?        i v   i       
C rnd-1_family-        153 CGGCCTNCTGGTGNAGNCNGATGCAACNAACATCCACTTGAGTTGCGATC 104

  scaffold229|s     126529 ATTTAGCTTTAGCTGAATCGCAAGTGGACTCCACCCCAGCAATCATTCAC 126578
                            i? i     i  v  i    i  ?          vv    i       i
C rnd-1_family-        103 ACNTGGCTTTGGCAGAGTCGCGAGNGGACTCCACCAAAGCAGTCATTCAT 54

  scaffold229|s     126579 GCAGTCGTAAGCTCTGTAAATGCCACAGACATTGAAGACTACATGAAACA 126628
                                 i   i      ?     v           ?         i  ? 
C rnd-1_family-         53 GCAGTCATAAACTCTGTNAATGCAACAGACATTGANGACTACATGGAANA 4

  scaffold229|s     126629 GCA 126631
                              
C rnd-1_family-          3 GCA 1

Matrix = 20p43g.matrix
Kimura (with divCpGMod) = 16.05
Transitions / transversions = 1.27 (79/62)
Gap_init rate = 0.01 (9 / 900), avg. gap size = 1.00 (9 / 9)

1189 26.48 8.38 6.30 scaffold229|size222717 126241 127159 (92228) C rnd-1_family-359#Unknown (456) 937 1 m_b2460s001i34 72977

  scaffold229|s     126241 TTCATCAATCATGATACTGCCAACAAGA---GAAGCAGGTACTCCATGAG 126287
                             v    i v i  vv            --- vv       iii  ----
C rnd-1_family-        937 TTGATCAGTGACGAATCTGCCAACAAGAAGTGTCGCAGGTATCTCA---- 892

  scaffold229|s     126288 GAGAGAAC-----GCATAGAAGACCACACAAGTGTTAACTTCCTAAAGAA 126332
                           ---     ----- v   - v  i vi? v v            vvvviv
C rnd-1_family-        891 ---AGAACCACAAGGATA-ACGATCCTNCCACTGTTAACTTCCTTTCTGC 846

  scaffold229|s     126333 TTACTTCACCACACTGCACCCTCCACCA---TCAATGAAACCTCCGAACA 126379
                           ?      --  viv  - iv        ---           v  v    
C rnd-1_family-        845 NTACTTC--CAAGATG-ATGCTCCACCAGCATCAATGAAACCACCCAACA 799

  scaffold229|s     126380 TCCATGGGATCCTTTACGACATGAACAAGAGTCGTTTTCGGTCAAAAAAA 126429
                           iviv vii  vv  vi?v?iv ?            ---------     i
C rnd-1_family-        798 CGTCTCAAATAGTTGGNCNTCTNAACAAGAGTCGT---------AAAAAG 758

  scaffold229|s     126430 ACCT-----CC----TACA-GCTGAATCAAGTCCAAGGAGCTTTAATATA 126469
                           v  ?-----  ----    -iv     v vv i     ?   i ii   v
C rnd-1_family-        757 TCCNGAAGGCCAAAGTACACAATGAATAACTTTCAAGGNGCTCTGGTATT 708

  scaffold229|s     126470 CCCCGAGTTCAACCTTCTCCTCCAATCTGACGCTAATAA-CATCCATTGG 126518
                           i  vvvi   iii  ?  vv vv iv ?  i  v v?  -    - i vi
C rnd-1_family-        707 TCCACCATTCGGTCTNCTGGTGAAGGCNGATGCAACNAATCATC-ACTTA 659

  scaffold229|s     126519 AGCTGCGATCATTTAGCTTTAGCTGAATCGCAAGTGGACTCCACCCCAGC 126568
                             i        i? i     i  v     ?iv  vi    v    vv   
C rnd-1_family-        658 AGTTGCGATCACNTGGCTTTGGCAGAATCNTCAGAAGACTGCACCAAAGC 609

  scaffold229|s     126569 AATCATTCACGCAGTCGTAAGCTCTG---TAAATGCCACAGACA-TTGAA 126614
                            i       i v   ii ---     ---ii       -     -  v  
C rnd-1_family-        608 AGTCATTCATGGAGTTAT---CTCTGACGCGAATGCCA-AGACAATTCAA 563

  scaffold229|s     126615 GACTACATGA-----AACAGCAATCGTGTACTACAACACGTT------TG 126653
                           i??  iv   -----  v  v  ----  v  ?    -  ? ------  
C rnd-1_family-        562 ANNTATTTGATGTCGAAAAGAAA----GTCCTNCAAC-CGNTCACAAGTG 518

  scaffold229|s     126654 AACAACAAGCCCGAGCGCATTGTACTACAAGTGCA-ATCTCCAGAAGACC 126702
                             v  --------       i     vv ?  -  -   ?         -
C rnd-1_family-        517 AAAAA--------AGCGCATCGTACTCAANGT-CACATCNCCAGAAGAC- 478

  scaffold229|s     126703 CGATCAAG-GAA--ATGGATGTTGCTGTGGATGTTTTCATTGTCGATCAA 126749
                           --i     -   --   i    ? i   v     i   i i  ?i v   
C rnd-1_family-        477 --GTCAAGAGAACTATGAATGTNGTTGTTGATGTCTTCGTCGTNAAACAA 430

  scaffold229|s     126750 GTCATGAAG-ATTGAAAGTAATAATCCA---CTG-AAGGGTCAAAGTTAC 126794
                             v vi   -i  v i i -----    ---   -  i  v? ? v ? i
C rnd-1_family-        429 GTGAAAAAGTGTTCAGAAT-----TCCAAGACTGGAAAGGGNANACTNAT 385

  scaffold229|s     126795 TTTGACCCATCCTTTGTTGCTGGGTTT---GATTTTTTCGGACAAGAAGA 126841
                                i   vvv  i  iv ? i- i ---   v   --  i     v  
C rnd-1_family-        384 TTTGATCCAGAGTTCGTCTCNGA-TCTACAGATATTT--GGGCAAGACGA 338

  scaffold229|s     126842 TATTGAGTGAGAATGAAATGAATGTTTCA--ATTATCTTGCTTGT----- 126884
                              v v  ----   ---  vv      v--v i i?      i -----
C rnd-1_family-        337 TATAGCGT----ATG---TGTCTGTTTCTTTCTCACNTTGCTTATGTCCT 295

  scaffold229|s     126885 ----TACTCACC---TTC---CTCACACTA------TTTCTCATT---AG 126915
                           ---- ii ?   ---   ---    i   i------   i  i  ---  
C rnd-1_family-        294 TTTATGTTNACCGAATTCAATCTCATACTGCCTTCTTTTTTCGTTTTCAG 245

  scaffold229|s     126916 AGAGAGTTGTCATTGCACAATCATTTTAGGATCATTTAGCATGGAAGAAT 126965
                           v v?ii   iv  vv   v      i v   vvi    -   v i  i  
C rnd-1_family-        244 TGCNGATTGCAATGTCACCATCATTCTCGGAGAGTTTA-CATTGGAGGAT 196

  scaffold229|s     126966 CCA-TCAATACTCCCAAGCTATTGTTACTTCGTCCAAGTGGAATGCTTTG 127014
                           vv -i   vi ?  v      i ii v  i           v        
C rnd-1_family-        195 GAAGCCAAAGCNCCAAAGCTACTACTTCTCCGTCCAAGTGGTATGCTTTG 146

  scaffold229|s     127015 TAATGTCTTGTTGACGAAGTCTGAGAAAGACAACTTTGCACTAGAAATTT 127064
                           i    v v v  v  v   i vv i ii   i?i     i v?i v  i 
C rnd-1_family-        145 CAATGACGTCTTCACCAAGCCACAAAGGGACGNTTTTGCGCANAATATCT 96

  scaffold229|s     127065 ATAAGCA-ATTGCGTCCGTATGCTGGAAAAAGAGGATTTGAAGTTAGGAG 127113
                            i  v  -   ivi -   v?  v  v i      ?        i  iv 
C rnd-1_family-         95 ACAATCACATTAGAT-CGTTNGCAGGCAGAAGAGGNTTTGAAGTCAGACG 47

  scaffold229|s     127114 AACGTGTGGCTCTTCTGGAACAGTAGACGGAGAAACCGACAAGAAT 127159
                           i  i     v  ?  i  ? v   vii viv  i  v      i  
C rnd-1_family-         46 GACATGTGGGTCNTCCGGNAAAGTCAGCCACGAGACAGACAAGGAT 1

Matrix = 20p43g.matrix
Kimura (with divCpGMod) = 32.38
Transitions / transversions = 0.95 (111/117)
Gap_init rate = 0.09 (86 / 918), avg. gap size = 1.58 (136 / 86)

2123 26.30 3.78 2.93 scaffold229|size222717 126931 127776 (91611) C rnd-1_family-623#Unknown (35) 859 7 m_b2460s001i35 72977

  scaffold229|s     126931 CACAATCATTTTAGGATCATTTAGCATGGAAGAATCCA-TCAATACTCCC 126979
                              v      i v   vvi    -   v i  i  vv -i   vi ?  v
C rnd-1_family-        859 CACCATCATTCTCGGAGAGTTTA-CATTGGAGGATGAAGCCAAAGCNCCA 811

  scaffold229|s     126980 AAGCTATTGTTACTTCGTCCAAGTGGAATGCTTTGTAATGTCTTGTTGAC 127029
                                 i ii v  i           v        i    v?v v  v  
C rnd-1_family-        810 AAGCTACTACTTCTCCGTCCAAGTGGTATGCTTTGCAATGANGTCTTCAC 761

  scaffold229|s     127030 GAAGTCTGAGAAAGACAACTTTGCACTAGAAATTTATAAGCA-ATTGCGT 127078
                           v   i vv i ii   ivi     i v   v  i  i  v  -   ivi 
C rnd-1_family-        760 CAAGCCACAAAGGGACGCTTTTGCGCAAGATATCTACAATCACATTAGAT 711

  scaffold229|s     127079 CCGTATGCTGGAAAAAGAGGATTTGAAGTTAGGAGAACGTGTGGCTCTTC 127128
                            -  v?  v  v i      ?      i i  iv i  i     v  ?  
C rnd-1_family-        710 C-GTTNGCAGGCAGAAGAGGNTTTGAAATCAGACGGACATGTGGGTCNTC 662

  scaffold229|s     127129 TGGAACAGTAGACGGAGAAACCGACAAGAATCTCCTGTATTTCCTGAGTT 127178
                              ? v   vii viv  i  v      i    ?i  ?iv  i   ?   
C rnd-1_family-        661 TGGNAAAGTCAGCCACGAGACAGACAAGGATCTNTTGNGATTTCTGNGTT 612

  scaffold229|s     127179 ATCATGAGGGAATATTACCAAGATTAGCAAGAGGATGTGTCATTCCACGG 127228
                            i  i  i v   vi    ?v    v   v ?  i  i  ?  ivi?  i
C rnd-1_family-        611 ACCACGAAGCAATCCTACCNCGATTTGCACGNGGGTGCGTNATCATNCGA 562

  scaffold229|s     127229 GGAGAAGACAGATACATTTTCTGTTATGCAAAAGTGTCTTCTTCTCCAGT 127278
                            vv           iv v     i     ?    i v  i ?   ? ? -
C rnd-1_family-        561 GCTGAAGACAGATATTTGTTCTGCTATGCNAAAGCGACTCCNTCTNCNG- 513

  scaffold229|s     127279 AGTTGACA---TTGTTGTGTGGGACTACTCTCCGCCCAGAGAAGGAGGTC 127325
                             --i   --- i  i      iii  i v   v  ? ii vi  v   v
C rnd-1_family-        512 AG--AACAAGTTCGTCGTGTGGAGTTATTGTCCTCCNAAGGCGGGTGGTG 465

  scaffold229|s     127326 AATTCGAAATGTC-AACTCCATGTATTGCAAAGTATCCACCAATTGCTGA 127374
                           v      v   i -i     -  i     ? v  v   v  vi i  ?  
C rnd-1_family-        464 CATTCGACATGCCCGACTCC-TGCATTGCNATGTTTCCTCCCGTCGCNGA 416

  scaffold229|s     127375 GATGATATATCTCAAGAGCCTCG-CAATCTGTATATTGAATTCTT-TCAA 127422
                                 v  i  ?  -     iv-    -------  vvi     -   i
C rnd-1_family-        415 GATGATTTACCTNAA-AGCCTTTTCAAT-------TTCCGTTCTTGTCAG 374

  scaffold229|s     127423 CACGCAC-----CTTACA-AAAAATGGGAAGGAACCAATTGCT-CGTGGT 127465
                            vi v i-----   v  -i vvi   vi  vvvv vi     -  -   
C rnd-1_family-        373 CCTGAATAGATACTTTCATGACCGTGGCGAGCCTGCCGTTGCTACG-GGT 325

  scaffold229|s     127466 CCCTTGCAGTTTGAAAATGTTAGTTTGGAAGAAGCACGAAAGAAATATCG 127515
                             ?   v       ivv            iv v  vv i   --i   --
C rnd-1_family-        324 CCNTTGAAGTTTGAGCTTGTTAGTTTGGAGCATGCCAGGAAG--GTAT-- 279

  scaffold229|s     127516 TCAGGCCAATT------GCGAAGAAGCGATGTTTCGGTT-TTTAGAAACA 127558
                               --     ------vi        v    v   v  -i  v vvi -
C rnd-1_family-        278 TCAG--CAATTCTCCTCCTGAAGAAGCTATGTATCGTTTCCTTTGCTGC- 232

  scaffold229|s     127559 TTCAATAGTTTCAACCATTACAGCATGGTTGCATATCCTGTGGGTCTACA 127608
                                i  i        i  i  i     v  i     v  ?  vv i  
C rnd-1_family-        231 TTCAACAGCTTCAACCACTATAGTATGGTGGCGTATCCGGTNGGAATGCA 182

  scaffold229|s     127609 TAAAGACCACTTCAAACACTGGAAAGAAAGTCTTGAGAATAAGGTATTGT 127658
                            viv  i     ivi?  iv    i      i v  i  i   i      
C rnd-1_family-        181 TTGCGATCACTTTCGNCATGGGAAGGAAAGTTTGGAAAACAAGATATTGT 132

  scaffold229|s     127659 TTTGTCTGAATCCCAATTTTGGAAAAAGTGTTGGGAGAGGGGGTTGTCTT 127708
                                i       v   v    v ivi    v  v  i  v  ?      
C rnd-1_family-        131 TTTGTTTGAATCCAAATATTGGTAGTGGTGTGGGTAGGGGTGGNTGTCTT 82

  scaffold229|s     127709 GTTGGGCGAAGT---TATGTGTATGCATTGTTAGATTGGTAAATTTGTTA 127755
                               ---     ---         vvv   i v        iv    v i
C rnd-1_family-         81 GTTG---GAAGTTCNTATGTGTATTGTTTGCTTGATTGGTAGTTTTGATG 35

  scaffold229|s     127756 A-------ATTGGTAAATGTGGGAATGT 127776
                            -------   v  vv    v       
C rnd-1_family-         34 AAGTACATATTCGTTCATGTCGGAATGT 7

Matrix = 20p43g.matrix
Kimura (with divCpGMod) = 30.87
Transitions / transversions = 0.95 (105/111)
Gap_init rate = 0.04 (38 / 845), avg. gap size = 1.50 (57 / 38)


320 22.67 0.00 0.00 scaffold229|size222717 127859 127933 (91454) rnd-1_family-438#Unknown 1043 1117 (1906) m_b2460s001i36 72979

  scaffold229|s     127859 TGTTTTGTCGAAAACATATTTCTTGGTTTTGTTCTTATGGGTAATTAACA 127908
                                i    v v     i     v           i  ?     i  iv
  rnd-1_family-       1043 TGTTTCGTCGTACACATACTTCTTCGTTTTGTTCTTGTGNGTAATCAATT 1092

  scaffold229|s     127909 TGTTCATGACCTTACCCATAACCCA 127933
                           vi  i vv i   v       i   
  rnd-1_family-       1093 GATTTAATATCTTTCCCATAATCCA 1117

Matrix = 20p43g.matrix
Kimura (with divCpGMod) = 25.89
Transitions / transversions = 1.12 (9/8)
Gap_init rate = 0.00 (0 / 74), avg. gap size = 0.0 (0 / 0)


4246 23.50 6.11 3.54 scaffold229|size222717 128140 129793 (89594) rnd-1_family-438#Unknown 1327 3021 (2) m_b2460s001i37 72979

  scaffold229|s     128140 TCATCTTATCACGTAGATTATCTATATCTTGCTGATTTGACGTCGTT--A 128187
                              i i v vv ?i        i  i       v i --i - i   -- 
  rnd-1_family-       1327 TCACCCTCTGCCNCAGATTATCCATGTCTTGCTCACT--GC-TTGTTGAA 1373

  scaffold229|s     128188 AGCAG-TATTCATATGCATTCAACTTCAAGCCTTGACGCCTTGGACAGTT 128236
                              v -  i         iv  ii     vi v vi  v vv        
  rnd-1_family-       1374 AGCTGATACTCATATGCACGCAGTTTCAATTCATCGCGACGAGGACAGTT 1423

  scaffold229|s     128237 CGTTACCAAATGACCTTCATTACAAAAACTACAGTG-AATGTTCCTGCTA 128285
                           i      iv   ?   vv v?i  i  vi    i  -   ii-  vi  i
  rnd-1_family-       1424 TGTTACCGTATGNCCTAAAGNGCAGAACTTACAATGTAATAC-CCGACTG 1472

  scaffold229|s     128286 GCGTTTCCATTGACCTGTACCGTATGAG-AGGACCCA---GAAACATCCT 128331
                           vvi           i  v ---  -   - v  v   ---  v     i 
  rnd-1_family-       1473 TGATTTCCATTGACTTGAA---TA-GAGCACGAACCATTCGACACATCTT 1518

  scaffold229|s     128332 GCGAAAGACCGAGTGACTG--AATTGACTTCTTAATTTTTTTTGACGCAA 128379
                               v  ?    vvvvi  --  i --     v      i  ?  i  ? 
  rnd-1_family-       1519 GCGACAGNCCGATATTTTGCAAACT--CTTCTGAATTTTCTTNGATGCNA 1566

  scaffold229|s     128380 CATTTGACTGTATTTCATGCATTGGTTTTGCACGAGTTTTGCGTTGTGTC 128429
                            i    vi  v        ?       v   v  vv i     i  vv  
  rnd-1_family-       1567 CGTTTGCTTGGATTTCATGNATTGGTTGTGCTCGCTTCTTGCGCTGATTC 1616

  scaffold229|s     128430 GACAGTGCCATTGCAGTAGGCACATCAATTGTAA-ATTCATTTGCGGTGT 128478
                           iviv v  vvii   v i  v  v    -- v  -    v    iv  -i
  rnd-1_family-       1617 ATTCGGGCATCCGCATTGGGAACTTCAA--GAAACATTCCTTTGTCGT-C 1663

  scaffold229|s     128479 TTGGAATAGT--TTCACTCCGATTGTTATC--AACAGTCACAATATCTTG 128524
                           v  ? v  v --v     i vii v  i  --     -  ii i?     
  rnd-1_family-       1664 ATGNACTACTACGTCACTTCTGCTTTTGTCGAAACAG-CATGACNTCTTG 1712

  scaffold229|s     128525 TAACTGCAACACAAGATTTGAGATTTGAAACTGTTGCTC---ACGGGAAA 128571
                           i  i    ivi ?     ?  ?  i v            ---  v i vi
  rnd-1_family-       1713 CAATTGCAGGGCNAGATTNGANATCTCAAACTGTTGCTCTTCACTGAACG 1762

  scaffold229|s     128572 AAGTGTTGTATCCACCTGTAACAGCTGAACGAATGTTACTGAT--CTGTT 128619
                            i vi ---  v    vvv   ?  i vvv       i     --     
  rnd-1_family-       1763 AGGAAT---ATGCACCACAAACNGCCGTCAGAATGTTGCTGATACCTGTT 1809

  scaffold229|s     128620 TTTTCCCGAGAGGTTTTACACCACCACCCTGTTTT-GTTGGTAACATT-- 128666
                                v    v        ? vvv  vv-      -  i  i   i  --
  rnd-1_family-       1810 TTTTCGCGAGTGGTTTTACNCGTACAGA-TGTTTTCGTCGGCAACGTTCC 1858

  scaffold229|s     128667 -GAAGCAAAAGACTGGTTGACGAC-TTCATCGT--TTTCA-GTTGATTCC 128711
                           - vi i i v vi    i   i i-  iiv   --v   i-       vv
  rnd-1_family-       1859 CGTGGTAGATGCTTGGTCGACAATGTTTGACGTATGTTCGTGTTGATTGA 1908

  scaffold229|s     128712 AT-----TGTGTCTACTGGCGTTCTCTGGGTTTCCATTTCTTCATATTCA 128756
                           i -----  v    -------  i  -- vi   v  iv i    v    
  rnd-1_family-       1909 GTGAAGGTGAGTCT-------TTTTC--GTCTTCAATCGCCTCATCTTCA 1949

  scaffold229|s     128757 AATCC-AATCAGTCCATCAATAAAATCAGTCTC-AGATTC--AT---TCC 128799
                           v    -   vv i --  i-     - iv ?  -      --  ---   
  rnd-1_family-       1950 CATCCCAATATGCC--TCG-TAAAA-CGTTNTCGAGATTCGCATCGGTCC 1995

  scaffold229|s     128800 AACTAACTAACGATCCTCTCACACGTTGTCGACAAAAGTGTCTGTCAAGG 128849
                              i i?   ?     i     i  ? v   vv i     i  v      
  rnd-1_family-       1996 AACCAGNTAANGATCCCCTCACGCGNTCTCGTGAGAAGTGCCTCTCAAGG 2045

  scaffold229|s     128850 AAGTAAGAGCTTTCAAAGCCACCTCCGACTTTAATCTCATGAGCACACAT 128899
                             i  ?  vvvv     v  i  i i? vivvi     i         vv
  rnd-1_family-       2046 AAATANGATGGATCAAACCCGCCCCTNAGCAAGATCTCGTGAGCACACTG 2095

  scaffold229|s     128900 GTCCAATTCCCTCAATCTTTCGTTACACACACACCTCTCGTTCTTTG-AC 128948
                           i  v i     vv vi  v  ?  i   i?         -       - ?
  rnd-1_family-       2096 ATCGAGTTCCCGGACCCTATCNTTGCACGNACACCTCTC-TTCTTTGGAN 2144

  scaffold229|s     128949 TTAAAAGTTC--GGCTAGGAGCGTC-----GTCGTACTTTGCAGATCGAA 128991
                            ?i   iii --  --         -----    ?  -----        
  rnd-1_family-       2145 TNGAAAACCCTAGG--AGGAGCGTCAGGATGTCGNAC-----AGATCGAA 2187

  scaffold229|s     128992 CAACATA---AATCTGTGTGTTATGCTCGTCAATTGTTTCCTCCATTG-- 129036
                            i     --- ivi   -   v i i v ---i i v vi v i  v --
  rnd-1_family-       2188 CGACATAGCGAGGTTGT-TGTGACGTTGG---GTCGATATCGCTATGGAG 2233

  scaffold229|s     129037 --TTAAATCATTAAGAGCTCTTTCGGCTGCTCTCTTGTATCGTTCATAAA 129084
                           --i  i   vi   ?v  ? ?   ?  i vv v        v   i  vi
  rnd-1_family-       2234 GACTAGATCCCTAANTGCNCNTTCNGCCGAGCACTTGTATCTTTCGTACG 2283

  scaffold229|s     129085 TTGGAAGACACAATACAGATGCAGCTTTCAGGAGATCTTTAA-CAATCCA 129133
                           vv  i   vvi  i v   v  v     v ?v i    iv ?-   iv i
  rnd-1_family-       2284 AAGGGAGAGCTAACAGAGAGGCTGCTTTGANCAAATCTCGANTCAACGCG 2333

  scaffold229|s     129134 CGTTGGCGGTTCATTTTTCAGCCGGCCGACTTCTACTCGCATCTTCTGTG 129183
                           -   v v  i        ?  i  ?  ? ?   v    v         --
  rnd-1_family-       2334 -GTTTGAGGCTCATTTTTNAGTCGNCCNANTTCGACTCTCATCTTCTG-- 2380

  scaffold229|s     129184 AATGGCCTTCCAA----TAACTGGTTTGT------AGTG----------- 129212
                           - i - v i    ----i  i  i     ------   ?-----------
  rnd-1_family-       2381 -ACG-CATCCCAAACAACAATTGATTTGTTTTCGCAGTNCNTATTTTCTG 2428

  scaffold229|s     129213 -----GCAACACGAG-CTTT-----------CTGGATGCTCACAGTAGGT 129245
                           -----   ?  --  -    ----------- ?  i     i     ?  
  rnd-1_family-       2429 TCGNTGCANCA--AGTCTTTGATCAGNGTNACNGGGTGCTCGCAGTANGT 2476

  scaffold229|s     129246 GTTCCCTCCCTGTGCTACGCCAGGGTTCAAGTGTGAGATTACACTCCAAT 129295
                              v       v   v  ?  ?  i    i         v          
  rnd-1_family-       2477 GTTACCTCCCTTTGCGACNCCNGGATTCAGGTGTGAGATGACACTCCAAT 2526

  scaffold229|s     129296 GATTCTGCTCGCTACATGCATTTCCATGAAGTCCACGATTCCCTGGTATC 129345
                           vi           i        i     v  ?  v vi     ?      
  rnd-1_family-       2527 TGTTCTGCTCGCTGCATGCATTCCCATGCAGNCCTCTGTTCCCNGGTATC 2576

  scaffold229|s     129346 -TTGGCAAGGAGATGAGATGCATA-TGTGTGTCGTCTCTCAACAAAATCT 129393
                           -  -- v ?     i         -ii   v i - v  ivi    ?  v
  rnd-1_family-       2577 ATT--CTANGAGATAAGATGCATAACATGTTTTG-CGCTTTGCAAANTCA 2623

  scaffold229|s     129394 ACAAGTTTCTCTTCCAATGCACCATTCCTTGGTGTGACATTATGCAATCG 129443
                           i v     ?v    v ivv ?     ? ?    i v v   ?    i v-
  rnd-1_family-       2624 GCCAGTTTNGCTTCAAGGTCNCCATTNCNTGGTATTAGATTNTGCAGTA- 2672

  scaffold229|s     129444 TTGGAGA--GCAAGCTCCTA-TGTAGATTGAAACTCTTCCTCTGACTCGG 129490
                           -  i   --   -    vv -   v  v v   i  ?v    i     ? 
  rnd-1_family-       2673 -TGAAGAAGGCA-GCTCGAANTGTCGAATCAAATTCNGCCTCCGACTCNG 2720

  scaffold229|s     129491 ATTTCACCATTTTTACCAAGCACGCCTGTAGCAGTTCGT-ACCCACTTTT 129539
                           v   ?    ??  v     iiiiv ?i ?    i   i -   vi ii  
  rnd-1_family-       2721 CTTTNACCANNTTGACCAAATGTCCNCGNAGCAATTCATTACCGGCCCTT 2770

  scaffold229|s     129540 TCCAAAGATTTTCACCAAACCCGAATCAAGTAGATGCCATTGATCCAAAA 129589
                           i v   i    ---    ?  v        i i             i   
  rnd-1_family-       2771 CCAAAAAATTT---CCAANCCAGAATCAAGCAAATGCCATTGATCCGAAA 2817

  scaffold229|s     129590 TGAAATGAGCATTAACAAAACCCAA-CTTCTGGATTAAGTCCTGATCAAA 129638
                                i      i-  ?i       -    iv  iv i   i        
  rnd-1_family-       2818 TGAAACGAGCATC-ACNGAACCCAAGCTTCCTGACGAGGTCTTGATCAAA 2866

  scaffold229|s     129639 AAAGCCATCTGCTGCGACCGCACTGACATCAGACAGTGAACGCCCGGGAG 129688
                              i        ?     v  ?i v  ?          iv     ?    
  rnd-1_family-       2867 AAAACCATCTGCNGCGACAGCNTTCACNTCAGACAGTGGTCGCCCNGGAG 2916

  scaffold229|s     129689 AATGTGCCTTCAAAAAATTACATGCAAATCGGTACATATCTTCTCGCTCT 129738
                             v?   ?iiv ii  i ii        ii             i     i
  rnd-1_family-       2917 AAGNTGCNCCAAGGAAGTCGCATGCAAACTGGTACATATCTTCCCGCTCC 2966

  scaffold229|s     129739 CCACAAAGAATCCCTTCGCATCCGATGCAAACTTTCTTCATCTCGTCATA 129788
                                i  ?            v       ?      v?   i  i  i  
  rnd-1_family-       2967 CCACAGAGNATCCCTTCGCATGCGATGCANACTTTCGNCATTTCATCGTA 3016

  scaffold229|s     129789 CATTG 129793
                              i 
  rnd-1_family-       3017 CATCG 3021

Matrix = 20p43g.matrix
Kimura (with divCpGMod) = 26.73
Transitions / transversions = 1.07 (194/181)
Gap_init rate = 0.06 (100 / 1653), avg. gap size = 1.61 (161 / 100)


795 12.00 0.00 0.00 scaffold229|size222717 129799 129923 (89464) C rnd-1_family-936#Unknown (0) 125 1 m_b2460s001i38 72980

  scaffold229|s     129799 GAGAAGTATGGCTAAAGCAAGGTATTTATTCCCCTTTTCATCATATCAAG 129848
                                   v   i ?    iv     v     ? v         i  ?  
C rnd-1_family-        125 GAGAAGTAAGGCCANAGCAGTGTATTGATTCCNCGTTTCATCATGTCNAG 76

  scaffold229|s     129849 GCCAACGAAGTCACCAAATAATTCGAAATTACGCCTCATGGTTGCAGTTT 129898
                                       ?     ? i         ? ?      ?  ?  i  i 
C rnd-1_family-         75 GCCAACGAAGTCNCCAAANAGTTCGAAATTNCNCCTCATNGTNGCGGTCT 26

  scaffold229|s     129899 GCCAGATTACTCCTATTAGTTTCTT 129923
                               i  ?       v  ii  i  
C rnd-1_family-         25 GCCAAATNACTCCTAGTAACTTTTT 1

Matrix = 20p43g.matrix
Kimura (with divCpGMod) = 13.54
Transitions / transversions = 2.00 (10/5)
Gap_init rate = 0.00 (0 / 124), avg. gap size = 0.0 (0 / 0)


1638 21.49 1.69 1.94 scaffold229|size222717 130440 130852 (88535) rnd-1_family-693#Unknown 78 489 (17) m_b2460s001i39 72981

  scaffold229|s     130440 ACATCCATCGATGATTTTAATGGGTCTATCCCATCTCTTCTTATATCTCC 130489
                              v   vvi  i  i  ?i ?  i  i     i     i  i  i    
  rnd-1_family-         78 ACAACCAGAAATAATCTTNGTNGGCCTGTCCCACCTCTTTTTGTACCTCC 127

  scaffold229|s     130490 ACTTTTGTTTG-GTAGAATCAGCAGGCATGTACCTCTCGGTTTCCAAAGA 130538
                            -   i  vv - iv  i i? v?    vi  ii    ?     ? iv  
  rnd-1_family-        128 A-TTTCGTAAGTGCCGAGTTNGGNGGCAAATATTTCTCNGTTTCNAGCGA 176

  scaffold229|s     130539 TGCAATTTTGAATTGAAATGTGCATCCCGCATTCAAAGGACCATTAACAT 130588
                           i    vi              i  v  v  v       vi     v  i 
  rnd-1_family-        177 CGCAAGCTTGAATTGAAATGTACAACCAGCCTTCAAAGCGCCATTCACGT 226

  scaffold229|s     130589 ATGCACGCTTTGTCTTATCGGTTCCCTGTCTGTTGCATTTAATGTACTCT 130638
                                  vv?      i  vv v  ? ?         iv     v?    
  rnd-1_family-        227 ATGCACGAGNTGTCTTGTCCTTGCCNTNTCTGTTGCACATAATGGNCTCT 276

  scaffold229|s     130639 TTATCGAGACGGATGGTGAAACCGTGATACTTTGACACAAGA---TCCAT 130685
                             ?    vi  i  ?  i  ?  i        v ---    ?---     
  rnd-1_family-        277 TTNTCGACGCGAATNGTAAANCCATGATACTTGG---CAAGNACCTCCAT 323

  scaffold229|s     130686 AGCTGTTATCAACAATTCTTGACTAATCCATACCTCATCTGCTTGGAATA 130735
                           i  iv v iv ?? iv  ii      i         ?     i  i    
  rnd-1_family-        324 GGCCTTGACGANNAGGTCCCGACTAACCCATACCTCNTCTGCCTGAAATA 373

  scaffold229|s     130736 AGTGCCGTGAAAGCTCTTCGTAATCACAATAATTGGGGTTGTAGTCTGGA 130785
                            v vi v   i v   v   ?    i i  -i     i i     ?    
  rnd-1_family-        374 ACTCTCTTGAGATCTCATCGNAATCGCGAT-GTTGGGATCGTAGTNTGGA 422

  scaffold229|s     130786 GATGCCTTGTCGCAATATTGGATGAATCG---TGAACTATCAAATTCAAC 130832
                             ?                ?  i      ---   ---   i  ?  v  
  rnd-1_family-        423 GANGCCTTGTCGCAATATTNGACGAATCGTTCTGA---ATCGAANTCCAC 469

  scaffold229|s     130833 AACAAGCATTCCCGTCTGCT 130852
                           v    vvivv          
  rnd-1_family-        470 CACAACGGGACCCGTCTGCT 489

Matrix = 20p43g.matrix
Kimura (with divCpGMod) = 23.25
Transitions / transversions = 1.23 (48/39)
Gap_init rate = 0.03 (11 / 412), avg. gap size = 1.36 (15 / 11)


509 8.82 0.00 0.00 scaffold229|size222717 130855 130922 (88465) C rnd-5_family-875#Unknown (0) 786 719 m_b2460s001i40 72982

  scaffold229|s     130855 AAAGTGCCATTACCGAAAGTTCTGATGTCTGTTTCTTTGAGGGATTCTAC 130904
                                   i              v i            v    v   ?  
C rnd-5_family-        786 AAAGTGCCGTTACCGAAAGTTCTTACGTCTGTTTCTTTCAGGGTTTCNAC 737

  scaffold229|s     130905 AAATTCGGCAACATTAGT 130922
                                     i       
C rnd-5_family-        736 AAATTCGGCAGCATTAGT 719

Matrix = 20p43g.matrix
Kimura (with divCpGMod) = 6.55
Transitions / transversions = 1.00 (3/3)
Gap_init rate = 0.00 (0 / 67), avg. gap size = 0.0 (0 / 0)


839 13.38 7.04 0.00 scaffold229|size222717 130922 131063 (88324) C rnd-5_family-875#Unknown (307) 479 328 m_b2460s001i41 72982

  scaffold229|s     130922 TCGGAGAATAGGAGTTAACGGAAGGGGCATGGGACTGGACAGATTGACAG 130971
                                       v               i    v                
C rnd-5_family-        479 TCGGAGAATAGGCGTTAACGGAAGGGGCGTGGGCCTGGACAGATTGACAG 430

  scaffold229|s     130972 TCACTTGAAGGATCATCTAATAATGTCTGATCGACAACAAAATCATCGAT 131021
                                            i   i ?                         i
C rnd-5_family-        429 TCACTTGAAGGATCATCCAATGANGTCTGATCGACAACAAAATCATCGAC 380

  scaffold229|s     131022 TGCTGCATCT------TCAACAGACGCATATC----CGACAGACGAAGCC 131061
                           v   v  ii ------   v vi i v  i  ----     v     ii 
C rnd-5_family-        379 GGCTTCACTTGAAGGATCATCCAATGAATGTCTGATCGACATACGAAATC 330

  scaffold229|s     131062 AT 131063
                             
C rnd-5_family-        329 AT 328

Matrix = 20p43g.matrix
Kimura (with divCpGMod) = 13.38
Transitions / transversions = 1.38 (11/8)
Gap_init rate = 0.01 (2 / 141), avg. gap size = 5.00 (10 / 2)

1692 12.13 2.19 0.72 scaffold229|size222717 130964 131237 (88150) C rnd-5_family-875#Unknown (401) 385 108 m_b2460s001i42 72982

  scaffold229|s     130964 ATTGACAG--TCACTTGAAGGATCATCTAAT-AATGTCTGATCGACA-AC 131009
                             i   i --                 i   -               -  
C rnd-5_family-        385 ATCGACGGCTTCACTTGAAGGATCATCCAATGAATGTCTGATCGACATAC 336

  scaffold229|s     131010 AAAATCATCGATTGCTGCATCTTCAACAGACGCATATCCGACAGACGAAG 131059
                           i          iv        ?    ??     i        i       
C rnd-5_family-        335 GAAATCATCGACGGCTGCATCNTCAANNGACGCGTATCCGACGGACGAAG 286

  scaffold229|s     131060 CCATAGCCACAGAATTGTTGATGAAAGAATCCATTGTAATCAAAGGAATA 131109
                                       v  i    v                    i        
C rnd-5_family-        285 CCATAGCCACAGCATCGTTGTTGAAAGAATCCATTGTAATCGAAGGAATA 236

  scaffold229|s     131110 CTTTCCTTGGTTGATGCTTAGTTTGAATCACTGCCTTTCGTTAATGGGGT 131159
                           ii  i  v           ?   v  v    i             v i i
C rnd-5_family-        235 TCTTTCTGGGTTGATGCTTNGTTGGATTCACCGCCTTTCGTTAATCGAGC 186

  scaffold229|s     131160 GGTA--CTTAGCGCGGAACTTCAGGGTACCATTTGAAATGAGATCATGGT 131207
                               --?   v     ? i     v      -      v i        v
C rnd-5_family-        185 GGTAATNTTATCGCGGNATTTCAGCGTACCA-TTGAAAGGGGATCATGGG 137

  scaffold229|s     131208 TAATTATCATTGTACAGAAGCATCAAATGG 131237
                                   i-        v  iiv      
C rnd-5_family-        136 TAATTATCG-TGTACAGATGCGCGAAATGG 108

Matrix = 20p43g.matrix
Kimura (with divCpGMod) = 8.47
Transitions / transversions = 1.54 (20/13)
Gap_init rate = 0.02 (6 / 273), avg. gap size = 1.33 (8 / 6)

308 2.56 2.56 0.00 scaffold229|size222717 131243 131281 (88106) C rnd-5_family-875#Unknown (746) 40 1 m_b2460s001i43 72982

  scaffold229|s     131243 CACATTTCTGACTGGATGAAGTTTCATA-CCGAAAGTTTC 131281
                                          v            -           
C rnd-5_family-         40 CACATTTCTGACTGGTTGAAGTTTCATATCCGAAAGTTTC 1

Matrix = 20p43g.matrix
Kimura (with divCpGMod) = 2.61
Transitions / transversions = 0.00 (0/1)
Gap_init rate = 0.03 (1 / 38), avg. gap size = 1.00 (1 / 1)


490 14.54 4.42 2.61 scaffold229|size222717 131282 131394 (87993) genome_5_4113#DNA 528 642 (0) m_b2460s001i44 72983

  scaffold229|s     131282 AAAAGAGGATGTT-GTAAATTTTCAAAAACA-C-TTTATGTCATTAAGAT 131328
                               v  ii    - i  i   ii    v  - -                
  genome_5_4113        528 AAAATAGAGTGTTCGCAAGTTTCTAAAACCAGCGTTTATGTCATTAAGAT 577

  scaffold229|s     131329 AT-AAAATATACCCTATTTATGGCAGGAAA-TTGGTCTCGTCAGAATTCT 131376
                             -     -  v--          i     -iv             v   
  genome_5_4113        578 ATTAAAAT-TAA--TATTTATGGCGGGAAAACGGGTCTCGTCAGAAGTCT 624

  scaffold229|s     131377 CGTCGCATTGGTCCCCGT 131394
                               iv   v        
  genome_5_4113        625 CGTCAAATTCGTCCCCGT 642

Matrix = 20p43g.matrix
Kimura (with divCpGMod) = 14.22
Transitions / transversions = 1.29 (9/7)
Gap_init rate = 0.07 (8 / 112), avg. gap size = 1.00 (8 / 8)


6350 3.02 0.27 0.00 scaffold229|size222717 131411 132138 (87249) C genome_8_12087#DNA (249) 731 2 m_b2460s001i45 72984

  scaffold229|s     131411 CTGTTGAATGGCAATCTGGCAGTAGAAGACTGCTTTGCTTTGACTCTTGG 131460
                                   i        i                    i           
C genome_8_1208        731 CTGTTGAACGGCAATCTAGCAGTAGAAGACTGCTTTGCCTTGACTCTTGG 682

  scaffold229|s     131461 ATGTTAGAAGTTTTTCTGCAAATCATACCGAACGGACGTTTTTTGAGAAA 131510
                                              i                              
C genome_8_1208        681 ATGTTAGAAGTTTTTCTGCGAATCATACCGAACGGACGTTTTTTGAGAAA 632

  scaffold229|s     131511 GGAAGATTCTTGGAAATGCGTCCATATCCTCGAGTTTCGGCCTATTTAGG 131560
                              v                                  i           
C genome_8_1208        631 GGACGATTCTTGGAAATGCGTCCATATCCTCGAGTTTCAGCCTATTTAGG 582

  scaffold229|s     131561 CCAAAACGGACGAATCTTTGCAGTATGGATGATTTCC--TCCTCGTCCGT 131608
                                                              i --vvv        
C genome_8_1208        581 CCAAAACGGACGAATCTTTGCAGTATGGATGATTTTCAAGAATCGTCCGT 532

  scaffold229|s     131609 CCCACAAAGATTCATCTTCGAATCGTGGGAATCAGTATGATTTCCACGAG 131658
                                                                             
C genome_8_1208        531 CCCACAAAGATTCATCTTCGAATCGTGGGAATCAGTATGATTTCCACGAG 482

  scaffold229|s     131659 GTAATTTAAGTTTCATCCTTTGTACCAAGAATCATCTGAATTGGCCCAAA 131708
                                    v                          i          i  
C genome_8_1208        481 GTAATTTAACTTTCATCCTTTGTACCAAGAATCATCCGAATTGGCCCGAA 432

  scaffold229|s     131709 ACGGACGATTCTTAAGAAAAATGATGAATCTCAAGATTCATCCTTTTCTC 131758
                                                v                            
C genome_8_1208        431 ACGGACGATTCTTAAGAAAAAGGATGAATCTCAAGATTCATCCTTTTCTC 382

  scaffold229|s     131759 AAGAATCGGCCTTAACGGATGAAACTTCTCTGAACGGACGACTCTCAGAA 131808
                                                                             
C genome_8_1208        381 AAGAATCGGCCTTAACGGATGAAACTTCTCTGAACGGACGACTCTCAGAA 332

  scaffold229|s     131809 AACAATCAAAGAACGGACCGAACTCAAAATGGGTTCCTCTGTTCCCACAC 131858
                                  v                                          
C genome_8_1208        331 AACAATCCAAGAACGGACCGAACTCAAAATGGGTTCCTCTGTTCCCACAC 282

  scaffold229|s     131859 AGCCCGATACAACGGTACGCATGGTTGGGCTCTGCCAAGGAGAAAACACC 131908
                                                     v          v            
C genome_8_1208        281 AGCCCGATACAACGGTACGCATGGTTTGGCTCTGCCACGGAGAAAACACC 232

  scaffold229|s     131909 CATAGGTAGAGAATTTTTCTCGTGACTCCCAATATTTTGGGAGTTGTTGC 131958
                                                                             
C genome_8_1208        231 CATAGGTAGAGAATTTTTCTCGTGACTCCCAATATTTTGGGAGTTGTTGC 182

  scaffold229|s     131959 TTATTATTACAACACTCAATGAATGATGTTATTATGGAACAGTTGATAGA 132008
                                            v                  i             
C genome_8_1208        181 TTATTATTACAACACTCTATGAATGATGTTATTATGAAACAGTTGATAGA 132

  scaffold229|s     132009 ATACACCTAGTTGTTTACTTCTAACCACCTCTAGAGAGTCAAAGTCTTGA 132058
                                                    i             v          
C genome_8_1208        131 ATACACCTAGTTGTTTACTTCTAACTACCTCTAGAGAGTAAAAGTCTTGA 82

  scaffold229|s     132059 ATTTTGTATGAAAGCTTTAACTTACACTTGTTAGGTTCAATGGCTTAAAT 132108
                                                     i                       
C genome_8_1208         81 ATTTTGTATGAAAGCTTTAACTTACATTTGTTAGGTTCAATGGCTTAAAT 32

  scaffold229|s     132109 TTAATTTTATTGGACCATTTCCCTCAACTT 132138
                                                         
C genome_8_1208         31 TTAATTTTATTGGACCATTTCCCTCAACTT 2

Matrix = 20p43g.matrix
Kimura (with divCpGMod) = 2.57
Transitions / transversions = 1.00 (11/11)
Gap_init rate = 0.00 (1 / 727), avg. gap size = 2.00 (2 / 1)


468 14.43 3.00 3.00 scaffold229|size222717 132150 132249 (87138) C rnd-1_family-699#Unknown (104) 3162 3063 m_b2460s001i46 72985

  scaffold229|s     132150 AATCTGTATCCTGAAAACATGGATTGGTCATTCTCTCCATAGTCTTCATG 132199
                            i   - i                 ?           v  ? i       
C rnd-1_family-       3162 AGTCT-TGTCCTGAAAACATGGATTNGTCATTCTCTCGATNGCCTTCATG 3114

  scaffold229|s     132200 AA-GGGACAGTACCATATACAGGAGGGCAGTG--GAGATGAGAAATCGGG 132246
                           ? -    ii        i  --  i?      --  v  viv  v i ? 
C rnd-1_family-       3113 NAGGGGATGGTACCATACAC--GAANGCAGTGCTGACATTGCAACTTGNG 3066

  scaffold229|s     132247 TGT 132249
                              
C rnd-1_family-       3065 TGT 3063

Matrix = 20p43g.matrix
Kimura (with divCpGMod) = 17.26
Transitions / transversions = 1.80 (9/5)
Gap_init rate = 0.05 (5 / 99), avg. gap size = 1.20 (6 / 5)

461 14.40 10.38 1.74 scaffold229|size222717 132156 132261 (87126) C rnd-1_family-498#Unknown (316) 3980 3866 m_b2460s001i47 72985

  scaffold229|s     132156 TATCCTGAAAACATGGATTGGTCATTCTCTCCATAGTCTTCATGAA-GGG 132204
                            i                 ?           v  ? i       ? -   
C rnd-1_family-       3980 TGTCCTGAAAACATGGATTNGTCATTCTCTCGATNGCCTTCATGNAGGGG 3931

  scaffold229|s     132205 ACAGTACCATATACAGGAGGGCAGTG--GAGATGAGAAATCGGGTG---- 132248
                            ii        i  --  i?      --  v  viv  v i ?   ----
C rnd-1_family-       3930 ATGGTACCATACAC--GAANGCAGTGCTGACATTGCAACTTGNGTGTCGG 3883

  scaffold229|s     132249 ----TTCATATGAAGAG 132261
                           ---- i        v  
C rnd-1_family-       3882 CAAATCCATATGAACAG 3866

Matrix = 20p43g.matrix
Kimura (with divCpGMod) = 17.11
Transitions / transversions = 1.50 (9/6)
Gap_init rate = 0.06 (6 / 105), avg. gap size = 2.17 (13 / 6)


645 25.91 1.94 12.86 scaffold229|size222717 133981 134290 (85097) C scaffold63|size1124630_(dbseq-nr_381)_[616819,628943]#LTR/Gypsy (10034) 2091 1812 m_b2460s001i48 72986

  scaffold229|s     133981 TGGATCCTCTGACGAAAAGAAATATCTCTCCCAAATGCCTGCAAGGTTGC 134030
                            i      i     iv   vi  iv v     i         i    ii 
C scaffold63|si       2091 TAGATCCTTTGACGGCAAGTGATGACACTCCCGAATGCCTGCGAGGTCAC 2042

  scaffold229|s     134031 CAAACCCCGAGGACACAAATTCGACT-ATTTTTCTATTCAAGAACAACAA 134079
                               -         i i   ii ii -    v vv      i      - 
C scaffold63|si       2041 CAAA-CCCGAGGACGCGAATCTGGTTGATTTATAAATTCAAAAACAAC-A 1994

  scaffold229|s     134080 CACAATCCAATCTCATGAAAGCTAGGAGCTAACTCAGCAACAAAACAACA 134129
                            i       i  ivi    ------  -------          v - i 
C scaffold63|si       1993 CGCAATCCAGTCCAGTGAA------GA-------CAGCAACAAATC-ATA 1958

  scaffold229|s     134130 TGCACAAGAGAGTTTTGAAATG-TTGC---CAAGACAAAAAAAATGATCA 134175
                            ---   ----------     - i  ---  v  vvv  v  vii i  
C scaffold63|si       1957 T---CAA----------AAATGATCGCATTCATGAATCAACAATCAACCA 1921

  scaffold229|s     134176 GACACTTTGAAGGCAAGAGATATCACTCCCGAATGCCTGCAAAATCACCT 134225
                           i iv      v      v i iv                 i ii  i  v
C scaffold63|si       1920 AATCCTTTGACGGCAAGTGGTGACACTCCCGAATGCCTGCGAGGTCGCCA 1871

  scaffold229|s     134226 AATTCTGAGGCCGAGGATGCAAATCTGACTATTTTTCTATTCAAGA-ACA 134274
                             ii------       i  i      ii ii  v vi      i -   
C scaffold63|si       1870 AACC------CCGAGGACGCGAATCTGGTTGCTTGTACATTCAAAACACA 1827

  scaffold229|s     134275 ACAACTCAATCCAATC 134290
                            - iiv      ii  
C scaffold63|si       1826 A-AGTGCAATCCGGTC 1812

Matrix = 20p43g.matrix
Kimura (with divCpGMod) = 26.50
Transitions / transversions = 2.04 (47/23)
Gap_init rate = 0.13 (40 / 309), avg. gap size = 1.05 (42 / 40)

703 26.67 1.32 12.41 scaffold229|size222717 134175 134478 (84909) C scaffold63|size1124630_(dbseq-nr_381)_[616819,628943]#LTR/Gypsy (10035) 2090 1817 m_b2460s001i49 72986

  scaffold229|s     134175 AGACACTTTGAAGGCAAGAGATATCACTCCCGAATGCCTGCAAAATCACC 134224
                              iv      v      v   iv                 i ii     
C scaffold63|si       2090 AGATCCTTTGACGGCAAGTGATGACACTCCCGAATGCCTGCGAGGTCACC 2041

  scaffold229|s     134225 TAATTCTGAGGCCGAGGATGCAAATCTGACT-ATTTTTCTATTCAAGAAC 134273
                           v  i-------       i  i      ii -    v vv      i   
C scaffold63|si       2040 AAAC-------CCGAGGACGCGAATCTGGTTGATTTATAAATTCAAAAAC 1998

  scaffold229|s     134274 AACAACTCAATCCAATCTCACGAAAGCCCGAATCTAACTGAGCAAATAAA 134323
                              -  v       i  ivii   ii -------------   -  i   
C scaffold63|si       1997 AAC-ACGCAATCCAGTCCAGTGAAGAC-------------AGC-AACAAA 1963

  scaffold229|s     134324 CAACATGCAAAAGAGAGTTTTGAATTGTTG--TCGAGACAGAAAAAATGA 134371
                           iv i  -     iv  --- i v   vv  --  -------  v  vii 
C scaffold63|si       1962 TCATAT-CAAAAATGA---TCGCATTCATGAATC-------AACAATCAA 1924

  scaffold229|s     134372 TCAGACCCTTTGATGGCAAGAGATATCACTCCCAAATACCTTCAAAATTG 134421
                           i  i i       i      v i iv       i   i   v i ii i 
C scaffold63|si       1923 CCAAATCCTTTGACGGCAAGTGGTGACACTCCCGAATGCCTGCGAGGTCG 1874

  scaffold229|s     134422 CCAAACCCTGAGGATGTGAATCTGACTATTTTTCTATTCAGGA-ACAACA 134470
                                   i     i i       ii ii  v vi     ii -    - 
C scaffold63|si       1873 CCAAACCCCGAGGACGCGAATCTGGTTGCTTGTACATTCAAAACACAA-A 1825

  scaffold229|s     134471 ACACAATC 134478
                           iii     
C scaffold63|si       1824 GTGCAATC 1817

Matrix = 20p43g.matrix
Kimura (with divCpGMod) = 27.64
Transitions / transversions = 2.23 (49/22)
Gap_init rate = 0.12 (37 / 303), avg. gap size = 1.03 (38 / 37)

801 25.70 1.75 10.13 scaffold229|size222717 134374 134715 (84672) C scaffold63|size1124630_(dbseq-nr_381)_[616819,628943]#LTR/Gypsy (10035) 2090 1775 m_b2460s001i50 72986

  scaffold229|s     134374 AGACCCTTTGATGGCAAGAGATATCACTCCCAAATACCTTCAAAATTGCC 134423
                              i       i      v   iv       i   i   v i ii ii  
C scaffold63|si       2090 AGATCCTTTGACGGCAAGTGATGACACTCCCGAATGCCTGCGAGGTCACC 2041

  scaffold229|s     134424 AAACCCTGAGGATGTGAATCTGACT-ATTTTTCTATTCAGGAACAACAAC 134472
                                 -     i i       ii -    v vv     ii       - 
C scaffold63|si       2040 AAACCC-GAGGACGCGAATCTGGTTGATTTATAAATTCAAAAACAACA-C 1993

  scaffold229|s     134473 ACAATCAAATTTCATGAAAGCCCGAATCTAACTCAGCAAATAAACAACAT 134522
                           i     v i iivi    -----  --------      -i   i--   
C scaffold63|si       1992 GCAATCCAGTCCAGTGAA-----GA--------CAGCAA-CAAAT--CAT 1959

  scaffold229|s     134523 GTATAAGAGAATTTCGCATTGTTG--TCAAGA--CAGAAAAATGATCTGG 134568
                           i vv  i vi  --      vv  --    v --  ivv    -------
C scaffold63|si       1958 ATCAAAAATGAT--CGCATTCATGAATCAACAATCAACCAAAT------- 1918

  scaffold229|s     134569 CCCTTTGACAGCAAGTGATATCACTCCCGAATGCCTGCAAAGTTGCCAAA 134618
                           -        i       i iv                 i i  i      
C scaffold63|si       1917 -CCTTTGACGGCAAGTGGTGACACTCCCGAATGCCTGCGAGGTCGCCAAA 1869

  scaffold229|s     134619 CCCTGAGAATGTTAATCTGACTATTTTTCTATTCAAGA-ACAACAACACA 134667
                              i   i i iv      ii ii  v vi      i -    - iii  
C scaffold63|si       1868 CCCCGAGGACGCGAATCTGGTTGCTTGTACATTCAAAACACAA-AGTGCA 1820

  scaffold229|s     134668 ATCCAATCTCATGAAAGCCGGGAGCTAACTCAGCAACAAAACAACATG 134715
                               ii  ivi  -v  v i v i -  vv  -       v       
C scaffold63|si       1819 ATCCGGTCCAGTG-CAGACAGCAAC-AAAACA-CAACAAACCAACATG 1775

Matrix = 20p43g.matrix
Kimura (with divCpGMod) = 26.10
Transitions / transversions = 1.93 (52/27)
Gap_init rate = 0.11 (36 / 341), avg. gap size = 1.06 (38 / 36)

803 27.11 1.90 8.05 scaffold229|size222717 134501 134869 (84518) C scaffold63|size1124630_(dbseq-nr_381)_[616819,628943]#LTR/Gypsy (9966) 2159 1812 m_b2460s001i51 72986

  scaffold229|s     134501 TAACTCA--GCAAATAAACAAC--ATGTATAAGAGAATTTCGCATTGTTG 134546
                              i   --     -   v   --  vi ii   v  vv  i vv     
C scaffold63|si       2159 TAATTCAAAGCAAA-AAAAAACCAATTCACGAGACAAGATCACCGTGTTG 2111

  scaffold229|s     134547 TCAAGACAGAAAAATGATCTGG-CCCTTTGACAGCAAGTGATATCACTCC 134595
                           iv v  vvv  v   v v  i -i        i         iv      
C scaffold63|si       2110 CAATGAATCAACAATCAACTAGATCCTTTGACGGCAAGTGATGACACTCC 2061

  scaffold229|s     134596 CGAATGCCTGCAAAGTTGCCAAACCCTGAGAATGTTAATCTGACT-ATTT 134644
                                      i i  ii        -   i i iv      ii -    
C scaffold63|si       2060 CGAATGCCTGCGAGGTCACCAAACCC-GAGGACGCGAATCTGGTTGATTT 2012

  scaffold229|s     134645 TTCTATTCAAGAACAACAACACAATCCAATCTCATGAAAGCCGGGAGCTA 134694
                           v vv      i      -  i       i  ivi    ------  ----
C scaffold63|si       2011 ATAAATTCAAAAACAAC-ACGCAATCCAGTCCAGTGAA------GA---- 1973

  scaffold229|s     134695 ACTCAGCAACAAAACAACATGCAAAAGAGAGTTTTGAAATGTTGTCAAGA 134744
                           ---          v - i  -     iv  --- i v -----v   v  
C scaffold63|si       1972 ---CAGCAACAAATC-ATAT-CAAAAATGA---TCGCA-----TTCATGA 1936

  scaffold229|s     134745 CAGAAAAAAATGATCTGACCCTTTGATGGCAAGAGATATCATTCCCGAAT 134794
                           - vv  v  vii i vi i       i      v i iv  i        
C scaffold63|si       1935 -ATCAACAATCAACCAAATCCTTTGACGGCAAGTGGTGACACTCCCGAAT 1887

  scaffold229|s     134795 GCCTGCGAAACCACCTAATTCTGAGGATGTGAATCTGACTATTTTTCTAT 134844
                                   iii i  v  ii i     i i       ii ii  v vi  
C scaffold63|si       1886 GCCTGCGAGGTCGCCAAACCCCGAGGACGCGAATCTGGTTGCTTGTACAT 1837

  scaffold229|s     134845 TCAAGA-ACAACAACACAATCCAATC 134869
                               i -    - iii      ii  
C scaffold63|si       1836 TCAAAACACAA-AGTGCAATCCGGTC 1812

Matrix = 20p43g.matrix
Kimura (with divCpGMod) = 28.62
Transitions / transversions = 1.56 (56/36)
Gap_init rate = 0.09 (33 / 368), avg. gap size = 1.06 (35 / 33)

750 22.41 1.31 13.97 scaffold229|size222717 134761 135066 (84321) C scaffold63|size1124630_(dbseq-nr_381)_[616819,628943]#LTR/Gypsy (10036) 2089 1818 m_b2460s001i52 72986

  scaffold229|s     134761 GACCCTTTGATGGCAAGAGATATCATTCCCGAATGCCTGCGAAACCACCT 134810
                             i       i      v   iv  i                iii    -
C scaffold63|si       2089 GATCCTTTGACGGCAAGTGATGACACTCCCGAATGCCTGCGAGGTCACC- 2041

  scaffold229|s     134811 AATTCTGAGGATGTGAATCTGACT-ATTTTTCTATTCAAGAACAACAACA 134859
                             vi i     i i       ii -    v vv      i      -  i
C scaffold63|si       2040 AAACCCGAGGACGCGAATCTGGTTGATTTATAAATTCAAAAACAAC-ACG 1992

  scaffold229|s     134860 CAATCCAATCTCATTAAAGCCGGGAGCTAACTGAAGGATTAAACAACATG 134909
                                  i  -  v i   v ---   -   ---------   iv i  -
C scaffold63|si       1991 CAATCCAGTC-CAGTGAAGAC---AGC-AAC---------AAATCATAT- 1957

  scaffold229|s     134910 CAAAAGAGAGTTTTGAAATGTTG--TCAAGACAGACAAAATGATCAGACC 134957
                                iv  --- i v v vv  --   --   iv  ----- i  i i 
C scaffold63|si       1956 CAAAAATGA---TCGCATTCATGAATCA--ACAATCA-----ACCAAATC 1917

  scaffold229|s     134958 CTTTGATGGCAAGAGATATCACTATCACTCCCGAATGCTT-CGAAGTTGC 135006
                                 i      v i i-- ----             i -   i  i  
C scaffold63|si       1916 CTTTGACGGCAAGTGGTG--A----CACTCCCGAATGCCTGCGAGGTCGC 1873

  scaffold229|s     135007 CAAACCCTGAGGATGTGAATCTGACTATTTTTCTATTCAAGAACAACAAC 135056
                                  i     i i       ii ii  v vi      -   ----  
C scaffold63|si       1872 CAAACCCCGAGGACGCGAATCTGGTTGCTTGTACATTCAA-AAC----AC 1828

  scaffold229|s     135057 AAAATCCAAT 135066
                              i v    
C scaffold63|si       1827 AAAGTGCAAT 1818

Matrix = 20p43g.matrix
Kimura (with divCpGMod) = 21.34
Transitions / transversions = 2.11 (40/19)
Gap_init rate = 0.13 (41 / 305), avg. gap size = 1.02 (42 / 41)

672 25.93 2.00 12.97 scaffold229|size222717 134953 135302 (84085) C scaffold63|size1124630_(dbseq-nr_381)_[616819,628943]#LTR/Gypsy (10035) 2090 1775 m_b2460s001i53 72986

  scaffold229|s     134953 AGACCCTTTGATGGCAAGAGATATCACTATCACTCCCGAATGCTT-CGAA 135001
                              i       i      v   i----- -             i -   i
C scaffold63|si       2090 AGATCCTTTGACGGCAAGTGATG-----A-CACTCCCGAATGCCTGCGAG 2047

  scaffold229|s     135002 GTTGCCAAACCCTGAGGATGTGAATCTGACT-ATTTTTCTATTCAAGAAC 135050
                             ii        -     i i       ii -    v vv      i   
C scaffold63|si       2046 GTCACCAAACCC-GAGGACGCGAATCTGGTTGATTTATAAATTCAAAAAC 1998

  scaffold229|s     135051 AACAACAAAATCCAATATCGTAAAAGCCCGAATCTAACTGAGCAAATAAT 135100
                              -  iv      i viv  i  ii -------------     vv   
C scaffold63|si       1997 AAC-ACGCAATCCAGTCCAGTGAAGAC-------------AGCAACAAAT 1962

  scaffold229|s     135101 CAACATGTACAAGAGAGTTTTGAAATG-TTG---TCAAGACAGAAAATTT 135146
                            - i  ---   ----------     - i ---   v  vvv  v v i
C scaffold63|si       1961 C-ATAT---CAA----------AAATGATCGCATTCATGAATCAACAATC 1926

  scaffold229|s     135147 GATCGGATCATTCTCAATGGCAAGAGATATCACTCCCGAATGCCTGCAAA 135196
                           i i ii   v -- ii i      v i iv                 i i
C scaffold63|si       1925 AACCAAATCCT--TTGACGGCAAGTGGTGACACTCCCGAATGCCTGCGAG 1878

  scaffold229|s     135197 GTTGCCAAACCCTGAGGATGTTAATCTGACTATTTTTCTATTCAAGAACA 135246
                             i         i     i iv      ii ii  v vi      -    
C scaffold63|si       1877 GTCGCCAAACCCCGAGGACGCGAATCTGGTTGCTTGTACATTCAA-AACA 1829

  scaffold229|s     135247 -AGAACACAATCCAATCTCATGAAAGCCGGGAGCTAACTCAGCAACAAAA 135295
                           - i iii      ii  ivi  -v  v i v i -  vv  -       v
C scaffold63|si       1828 CAAAGTGCAATCCGGTCCAGTG-CAGACAGCAAC-AAAACA-CAACAAAC 1782

  scaffold229|s     135296 CAACATG 135302
                                  
C scaffold63|si       1781 CAACATG 1775

Matrix = 20p43g.matrix
Kimura (with divCpGMod) = 26.60
Transitions / transversions = 1.82 (51/28)
Gap_init rate = 0.13 (46 / 349), avg. gap size = 1.04 (48 / 46)

1174 26.83 6.38 7.46 scaffold229|size222717 135163 135758 (83629) C scaffold63|size1124630_(dbseq-nr_381)_[616819,628943]#LTR/Gypsy (10045) 2080 1491 m_b2460s001i54 72986

  scaffold229|s     135163 ATGGCAAGAGATATCACTCCCGAATGCCTGCAAAGTTGCCAAACCCTGAG 135212
                            i      v   iv                 i i  ii        -   
C scaffold63|si       2080 ACGGCAAGTGATGACACTCCCGAATGCCTGCGAGGTCACCAAACCC-GAG 2032

  scaffold229|s     135213 GATGTTAATCTGACT-ATTTTTCTATTCAAGAACAAGAACACAATCCAAT 135261
                             i iv      ii -    v vv      i     v - i       i 
C scaffold63|si       2031 GACGCGAATCTGGTTGATTTATAAATTCAAAAACAACA-CGCAATCCAGT 1983

  scaffold229|s     135262 CTCATGAAAGCCGGGAGCTAACTCAGCAACAAAACAACATGCAAAAGAGA 135311
                            ivi    ------  -------          v  -i  -     iv  
C scaffold63|si       1982 CCAGTGAA------GA-------CAGCAACAAATCA-TAT-CAAAAATGA 1948

  scaffold229|s     135312 GTTTTGAATTGTTGTCAAGACAGAAAAAATGATCTGACCCTTTGACAGCA 135361
                           --- i v   -----  v  vvv  v  vii i vi i        i   
C scaffold63|si       1947 ---TCGCATT-----CATGAATCAACAATCAACCAAATCCTTTGACGGCA 1906

  scaffold229|s     135362 AGTGATATCACTCCCGAATGCCTGCAAAGTTGCCTAACCCTGAGGATGTG 135411
                               i iv                 i i  i   v     i     i i 
C scaffold63|si       1905 AGTGGTGACACTCCCGAATGCCTGCGAGGTCGCCAAACCCCGAGGACGCG 1856

  scaffold229|s     135412 AATCTGACTATTTTTCTATTCATGAACA-ACAACACAATCCAATCTCATG 135460
                                 ii ii  v vi     -i    - v iii      ii  ivi  
C scaffold63|si       1855 AATCTGGTTGCTTGTACATTCA-AAACACAAAGTGCAATCCGGTCCAGTG 1807

  scaffold229|s     135461 AAAGGCGGGAGC-TGACTCAGCAAATCAATAACTAGAGCAGTGTGC-TAC 135508
                           -v  i i v i -vi  v  i    i   i vvvv  i        -   
C scaffold63|si       1806 -CAGACAGCAACAAAACACAACAAACCAACATGATGAACAGTGTGCTTAC 1758

  scaffold229|s     135509 -------TTGATTCGCC-----------------TCCAACCAATCATCGG 135534
                           -------  v   v   -----------------  v iv   i  v i 
C scaffold63|si       1757 TGTTTTTTTTATTAGCCGCAGCCTCAGGTGGATTTCAAGGCAACCAGCAG 1708

  scaffold229|s     135535 TGCAAACAGTGAGCATAGATGTTGGCAATCAATTGACGCAAAGAGAGTGT 135584
                           vv     v  v  v vv  v  ivv v   i     i iii  i i vi 
C scaffold63|si       1707 GTCAAACCGTCAGAAATGAAGTCCCCTATCGATTGATGTGGAGGGGGGAT 1658

  scaffold229|s     135585 TCTTGTGATGAGTGCGGAGAGAGCATTGAG--GAGA-GTGA-TGGGAGGC 135630
                           vv v i    i   i    i     -i   --    - v  -    v   
C scaffold63|si       1657 GGTGGCGATGGGTGTGGAGGGAGCA-CGAGATGAGACGAGATTGGGCGGC 1609

  scaffold229|s     135631 GATAGTTTTCATGATG-----TCTGTGATGTGCAAATAAAATGAATGAGG 135675
                            iv i i v    i  ----- v i v i       -   --    i --
C scaffold63|si       1608 GGGAATCTACATGGTGATATATATATCACGTGCAAA-AAA--GAATAA-- 1564

  scaffold229|s     135676 GAGCTTCGAGATGTTGTGTCTTGGTGGGGTCGATGAGGATCGTGGGGTAC 135725
                           ------i     ----            i i    -v  iv i      v
C scaffold63|si       1563 ------TGAGAT----TGTCTTGGTGGGATTGATG-TGACAGCGGGGTAA 1525

  scaffold229|s     135726 AAAAATTGAGGTATG-GCTGTCTTGGGGTATTTC 135758
                                    vv i  -  v    v          
C scaffold63|si       1524 AAAAATTGATCTGTGTGCAGTCTGGGGGTATTTC 1491

Matrix = 20p43g.matrix
Kimura (with divCpGMod) = 29.01
Transitions / transversions = 1.28 (83/65)
Gap_init rate = 0.09 (55 / 595), avg. gap size = 1.49 (82 / 55)


285 22.58 6.45 0.00 scaffold229|size222717 137858 137919 (81468) rnd-4_family-1417#Unknown 357 422 (0) m_b2460s001i55 72987

  scaffold229|s     137858 TCATTATTGTCTTAAGT----TATCTGATTTGCCTTCAAGGCACTTGTGC 137903
                            i      v    v i ---- i v   i i    i      i  v i  
  rnd-4_family-        357 TTATTATTTTCTTCAATCTTTTGTGTGACTCGCCTCCAAGGCGCTAGCGC 406

  scaffold229|s     137904 ATGAAGCACACTAGTA 137919
                           i        i      
  rnd-4_family-        407 GTGAAGCACGCTAGTA 422

Matrix = 20p43g.matrix
Kimura (with divCpGMod) = 17.30
Transitions / transversions = 2.50 (10/4)
Gap_init rate = 0.02 (1 / 61), avg. gap size = 4.00 (4 / 1)


12 13.13 0.00 10.81 scaffold229|size222717 138616 138656 (80731) (TAATGTG)n#Simple_repeat 1 37 (0) m_b2460s252i0 72988

  scaffold229|s     138616 TAAAGCGTAGATGTTGATGATGATGGAATGTGTAATGTGTA 138656
                              v i   -   -  - i   -  v               
  (TAATGTG)n#Si          1 TAATGTGTA-ATG-TG-TAATG-TGTAATGTGTAATGTGTA 37

Matrix = Unknown
Transitions / transversions = 1.00 (2/2)
Gap_init rate = 0.10 (4 / 40), avg. gap size = 1.00 (4 / 4)


1233 7.01 0.64 0.00 scaffold229|size222717 140394 140550 (78837) C genome_12_17919#DNA (0) 473 316 m_b2460s001i56 72989

  scaffold229|s     140394 TTCCAATACTTTGAAATTCTGCGGATTCGGCAGAATTTGGTTTTGTGCTA 140443
                            i   i                v                    i      
C genome_12_179        473 TCCCAGTACTTTGAAATTCTGCCGATTCGGCAGAATTTGGTTTCGTGCTA 424

  scaffold229|s     140444 AACCGCAAAA-TCCAAATTCTGCCTATCGGCAAAATTTGAGTTCGTATTA 140492
                             i       -             v       i          i      
C genome_12_179        423 AATCGCAAAAATCCAAATTCTGCCGATCGGCAGAATTTGAGTTTGTATTA 374

  scaffold229|s     140493 ATTCCTATGCGACCTTTGTCTAACCTTAGTAACGAACCTTTATCCATTGT 140542
                                                               v      i   i  
C genome_12_179        373 ATTCCTATGCGACCTTTGTCTAACCTTAGTAACGAAACTTTATTCATCGT 324

  scaffold229|s     140543 CACATCAG 140550
                                   
C genome_12_179        323 CACATCAG 316

Matrix = 20p43g.matrix
Kimura (with divCpGMod) = 6.14
Transitions / transversions = 2.67 (8/3)
Gap_init rate = 0.01 (1 / 156), avg. gap size = 1.00 (1 / 1)


3943 9.95 4.34 0.00 scaffold229|size222717 140551 141103 (78284) genome_7_7989#DNA 1 577 (0) m_b2460s001i57 72990

  scaffold229|s     140551 CAAGACAGGCAACTTTGCCACGTGGAAGTTTCTGGGGAGCAAAACTGACG 140600
                                                              v    v       ii
  genome_7_7989          1 CAAGACAGGCAACTTTGCCACGTGGAAGTTTCTGGTGAGCCAAACTGATA 50

  scaffold229|s     140601 ACAAATGATGACTGCGGCATGTTTTGAGTGATGTGACTACCTTTCACGAC 140650
                               i   i           v        v                    
  genome_7_7989         51 ACAAGTGACGACTGCGGCATTTTTTGAGTCATGTGACTACCTTTCACGAC 100

  scaffold229|s     140651 CGTCGGACAACCCTGACGACTTGTGGTGTCGACATTTTGATGACACTGAA 140700
                            i      i            vv     vi              v     
  genome_7_7989        101 CATCGGACGACCCTGACGACTGCTGGTGATGACATTTTGATGACCCTGAA 150

  scaffold229|s     140701 GACTACTCGTGCAGTAATTTTGACAACTCTGACGACTTAAGGTGAAGACA 140750
                              i   v   v  vv       ii       i                 
  genome_7_7989        151 GACCACTGGTGAAGACATTTTGATGACTCTGATGACTTAAGGTGAAGACA 200

  scaffold229|s     140751 TTTTGATGACCCCCAATACGACCATTACTACCTCGTGACTACCCATTATG 140800
                                 i       iv                 i                
  genome_7_7989        201 TTTTGACGACCCCCGTTACGACCATTACTACCTTGTGACTACCCATTATG 250

  scaffold229|s     140801 ACGTCACAGAC------------------------CTTTTGCACATGACT 140826
                                      ------------------------   vii         
  genome_7_7989        251 ACGTCACAGACGACCCACGTGACGACATTGACGACCTTGCACACATGACT 300

  scaffold229|s     140827 GATTATTACCAAGTGACAACTACAACGACAAGGTGACGACTAACACAACT 140876
                                 v             v vi  i             v         
  genome_7_7989        301 GATTATGACCAAGTGACAACAAGGACAACAAGGTGACGACAAACACAACT 350

  scaffold229|s     140877 AACCAACTAAAGTGACGACCGCAAATTTAAGTGACAAACGATACTTAACG 140926
                                v            iv               i    i        v
  genome_7_7989        351 AACCACCTAAAGTGACGATGGCAAATTTAAGTGACGAACGGTACTTAACT 400

  scaffold229|s     140927 ACACCTGATGACTCAAGTGAGGACCAAAATACGACCGCGACGGCCCGGAC 140976
                                   i           v               v     i       
  genome_7_7989        401 ACACCTGACGACTCAAGTGACGACCAAAATACGACCCCGACGACCCGGAC 450

  scaffold229|s     140977 GACTTTGGGTGACTACCGTTGACGACTTAAGTGACAACCTGGTGACAATA 141026
                              v                                          i i 
  genome_7_7989        451 GACATTGGGTGACTACCGTTGACGACTTAAGTGACAACCTGGTGACGACA 500

  scaffold229|s     141027 CTTGAAATTTACTTGACGACATCTGACGACTCCATCTGGTGATGCTTATT 141076
                             i       v                            i   i      
  genome_7_7989        501 CTCGAAATTTTCTTGACGACATCTGACGACTCCATCTGGCGATACTTATT 550

  scaffold229|s     141077 GCAAAAGTCGAAAGTTGCCTGTCTCGC 141103
                             v                     i  
  genome_7_7989        551 GCCAAAGTCGAAAGTTGCCTGTCTTGC 577

Matrix = 20p43g.matrix
Kimura (with divCpGMod) = 9.01
Transitions / transversions = 1.12 (29/26)
Gap_init rate = 0.00 (1 / 552), avg. gap size = 24.00 (24 / 1)


2693 5.03 0.00 0.00 scaffold229|size222717 141103 141420 (77967) C genome_12_17919#DNA (155) 318 1 m_b2460s001i58 72989

  scaffold229|s     141103 CAGATGTTGATGTAAACATATTCTGACAGGTTGCGCACTCGCACGCAAGG 141152
                                           v                    i    i       
C genome_12_179        318 CAGATGTTGATGTAAAAATATTCTGACAGGTTGCGCATTCGCGCGCAAGG 269

  scaffold229|s     141153 GATAATAATTGTTTGGTTGCAGACTGGAATCAATTCACTTGGCTCAAACG 141202
                                        ii                       v           
C genome_12_179        268 GATAATAATTGTTCAGTTGCAGACTGGAATCAATTCACGTGGCTCAAACG 219

  scaffold229|s     141203 AAACCATTGTTGGCATTACTTTATGATGGCACATAGCCTCGAACTCCTTT 141252
                                                   i                         
C genome_12_179        218 AAACCATTGTTGGCATTACTTTATAATGGCACATAGCCTCGAACTCCTTT 169

  scaffold229|s     141253 TCAAGATATTGTGGTTACAACCTCTGGGCCCAAGGGATTTTTACTAAATT 141302
                                                                             
C genome_12_179        168 TCAAGATATTGTGGTTACAACCTCTGGGCCCAAGGGATTTTTACTAAATT 119

  scaffold229|s     141303 TTCACCTAGGAATCGTCGAAGAATTCTGCCGGCTGTGGTAGAATTTCAAA 141352
                             v  v           v                    i           
C genome_12_179        118 TTGACGTAGGAATCGTCCAAGAATTCTGCCGGCTGTGGCAGAATTTCAAA 69

  scaffold229|s     141353 TCCCTGTGGAAACGTACCATGGCTATGTCAAATGCTGCCGAATCGGCAGA 141402
                                  i    i      i     i       v                
C genome_12_179         68 TCCCTGTAGAAATGTACCACGGCTACGTCAAATTCTGCCGAATCGGCAGA 19

  scaffold229|s     141403 ATTTCAAAAGTACTGGGA 141420
                                             
C genome_12_179         18 ATTTCAAAAGTACTGGGA 1

Matrix = 20p43g.matrix
Kimura (with divCpGMod) = 4.31
Transitions / transversions = 1.67 (10/6)
Gap_init rate = 0.00 (0 / 317), avg. gap size = 0.0 (0 / 0)


518 8.70 0.00 0.00 scaffold229|size222717 144280 144348 (75039) rnd-5_family-499#Unknown 2 70 (478) m_b2460s001i59 72991

  scaffold229|s     144280 TTTTCCAACAGGTCGCTCGCCTGCTACGCGGCACTCCTGATGGAAAAGCC 144329
                                            v             vi      i          
  rnd-5_family-          2 TTTTCCAACAGGTCGCTGGCCTGCTACGCGGAGCTCCTGGTGGAAAAGCC 51

  scaffold229|s     144330 CATGCGTTTGATCCTCATT 144348
                            i          i?     
  rnd-5_family-         52 CGTGCGTTTGATTNTCATT 70

Matrix = 20p43g.matrix
Kimura (with divCpGMod) = 7.94
Transitions / transversions = 2.00 (4/2)
Gap_init rate = 0.00 (0 / 68), avg. gap size = 0.0 (0 / 0)


255 20.90 11.94 0.00 scaffold229|size222717 144939 145005 (74382) rnd-4_family-237#Unknown 22 96 (182) m_b2460s001i60 72992

  scaffold229|s     144939 AATAGGGGGCAGTTAAATGAAACCCTGTGACATTGTCAGACAAAACA-AC 144987
                             v            v   i     i v   v i   v   i    i-  
  rnd-4_family-         22 AAAAGGGGGCAGTTATATGGAACCCCGGGACTTCGTCTGACGAAACGCAC 71

  scaffold229|s     144988 CTTC-------TTTCATCAGACGAA 145005
                           i  i-------    i  v      
  rnd-4_family-         72 TTTTCTAGTGGTTTCGTCTGACGAA 96

Matrix = 20p43g.matrix
Kimura (with divCpGMod) = 15.72
Transitions / transversions = 1.33 (8/6)
Gap_init rate = 0.03 (2 / 66), avg. gap size = 4.00 (8 / 2)


3380 12.97 2.26 0.00 scaffold229|size222717 144955 145486 (73901) C genome_11_172910-9]15#Unspecified (2) 544 1 m_b2460s001i61 72993

  scaffold229|s     144955 ATGAAACCCTGTGACATTGTCAGACAAAACAACCTTCTTTCATCAGACGA 145004
                              i     i     v         i         v     i        
C genome_11_172        544 ATGGAACCCCGTGACTTTGTCAGACGAAACAACCTACTTTCGTCAGACGA 495

  scaffold229|s     145005 AGCATTTT-GTCAGTTATGTATCAGTTTGGTGTCCAACTGACACCATATT 145053
                                   -        v  i                          v  
C genome_11_172        494 AGCATTTTTGTCAGTTAGGTGTCAGTTTGGTGTCCAACTGACACCATTTT 445

  scaffold229|s     145054 CAACAAAAGGTATCCACTAGATTTAAAAACAAATTCAAATTTTAAGAGGC 145103
                              v                                        v     
C genome_11_172        444 CAAGAAAAGGTATCCACTAGATTTAAAAACAAATTCAAATTTTACGAGGC 395

  scaffold229|s     145104 GAAATCACATTTTGCCATACAAAATCACCAAAAAAGTC--AGAGAAAAAA 145151
                           i   v       i i  v  i                 --          
C genome_11_172        394 AAAAACACATTTCGTCAGACGAAATCACCAAAAAAGTCTTAGAGAAAAAA 345

  scaffold229|s     145152 T-TAATTCACATGCTTACCCTTGTATTCCAGAATTCGTAAGATGGAACCT 145200
                           v-                v  v   vv    iv      v  i i    v
C genome_11_172        344 AATAATTCACATGCTTACACTAGTAAACCAGGTTTCGTATGACGAAACCA 295

  scaffold229|s     145201 TGCTATTG-------ACAAAACAGGGAACCAAACCCTGAATCATAGGTTC 145243
                              v    -------      v     vi i       ivi         
C genome_11_172        294 TGCAATTGCAAAGTGACAAAAGAGGGACTCGAACCCTGGTCCATAGGTTC 245

  scaffold229|s     145244 TGTTATGAAAACTTCTACTGCAGGGCCTTAGTATAACTGATGATTGTTGA 145293
                                   vi  i v   i    i       i i i    iiiivi v  
C genome_11_172        244 TGTTATGATGACCTATACCGCAGAGCCTTAGCACAGCTGACAGCAATAGA 195

  scaffold229|s     145294 TTTTTTAA-TATATAAATAGCAAATGTGATTTCGTAAGTTGAGTTAAAAA 145342
                                   -                    v  i            v    
C genome_11_172        194 TTTTTTAAATATATAAATAGCAAATGTGAATTTGTAAGTTGAGTTTAAAA 145

  scaffold229|s     145343 TGATCTCCGATCCAATTGGAAGCAAAAAGGAATATCTTTTATCTCATATT 145392
                              i     i   i             v  i   i         i     
C genome_11_172        144 TGACCTCCGGTCCGATTGGAAGCAAAATGGGATACCTTTTATCTTATATT 95

  scaffold229|s     145393 CACGTCTGGATTTGAACATACCCCTGATCTGTTTTGTCAGACAAAACGCC 145442
                                   v               i                 i    i  
C genome_11_172         94 CACGTCTGTATTTGAACATACCCCCGATCTGTTTTGTCAGACGAAACACC 45

  scaffold229|s     145443 TAACAAATTTGGTTTTGTCTGACAAAGTCACGCGGTTCCATATA 145486
                               v          i                v           
C genome_11_172         44 TAACTAATTTGGTTTCGTCTGACAAAGTCACGGGGTTCCATATA 1

Matrix = 20p43g.matrix
Kimura (with divCpGMod) = 11.85
Transitions / transversions = 1.30 (39/30)
Gap_init rate = 0.01 (5 / 531), avg. gap size = 2.40 (12 / 5)


744 10.78 10.64 1.30 scaffold229|size222717 146136 146276 (73111) genome_3_11418#DNA 1 154 (734) m_b2460s001i62 72994

  scaffold229|s     146136 GAGGCTGTGGGAAAATCATAAGTGATACATGTTAACAGTAC-----TACT 146180
                                   i                --             i-----    
  genome_3_1141          1 GAGGCTGTAGGAAAATCATAAGTGA--CATGTTAACAGTATGGTAGTACT 48

  scaffold229|s     146181 ACT-AAGTCAAAGTTACTCACTT--AGGAGTGTTGAG------ATAATAA 146221
                              -             v   i -- v         i------ i     
  genome_3_1141         49 ACTTAAGTCAAAGTTACACACCTCCATGAGTGTTGAATGAAAAACAATAA 98

  scaffold229|s     146222 CAAACAACCAT-TTTACACTTACATCATAGTAGGTAGGACCATATCACAT 146270
                                  i   -   vi                    v       i    
  genome_3_1141         99 CAAACAATCATATTTTTACTTACATCATAGTAGGTAGTACCATATTACAT 148

  scaffold229|s     146271 GCACAT 146276
                           ii i  
  genome_3_1141        149 ATATAT 154

Matrix = 20p43g.matrix
Kimura (with divCpGMod) = 11.84
Transitions / transversions = 2.75 (11/4)
Gap_init rate = 0.05 (7 / 140), avg. gap size = 2.43 (17 / 7)


546 14.26 3.90 13.48 scaffold229|size222717 146142 146295 (73092) genome_10_2760-9]2#Unspecified 1 141 (670) m_b2460s001i63 72995

  scaffold229|s     146142 GTGGGAAAATCATAAGTGATACATGTTAACAGTACTACTACTAAGTCAAA 146191
                                              vv   i  v v  ---            ---
  genome_10_276          1 GTGGGAAAATCATAAGTGAACCATATTTAGAG---TACTACTAAGTC--- 44

  scaffold229|s     146192 GTTACTCACTTAGGAGTGTTGAGATAATAACAAACAACCA-TTTTACACT 146240
                           ----------  ii        ---      v        -       i 
  genome_10_276         45 ----------TAAAAGTGTTGA---AATAACCAACAACCATTTTTACATT 81

  scaffold229|s     146241 TACATCATAGTA-GGTAGGACCATATCACATGCACATCTGTAATCAGT-- 146287
                                    v  -i   viiivi     v                   --
  genome_10_276         82 TACATCATATTATAGTATAGTAGTATCAAATGCACATCTGTAATCAGTTA 131

  scaffold229|s     146288 --GTAGAGCT 146295
                           --    v   
  genome_10_276        132 TGGTAGTGCT 141

Matrix = 20p43g.matrix
Kimura (with divCpGMod) = 15.63
Transitions / transversions = 0.90 (9/10)
Gap_init rate = 0.15 (23 / 153), avg. gap size = 1.09 (25 / 23)


4995 6.14 0.17 0.00 scaffold229|size222717 146296 146898 (72489) rnd-1_family-759#Unknown 1 604 (0) m_b2460s001i64 72996

  scaffold229|s     146296 CACCCTCCATATGGCTTTCACCACAATGACGTACGCCTGTACCTGTAGAT 146345
                                      i            i                         
  rnd-1_family-          1 CACCCTCCATACGGCTTTCACCACGATGACGTACGCCTGTACCTGTAGAT 50

  scaffold229|s     146346 AGGTGACGGTTTCATCGTGGTGAAATCCTCCCAGGTTTGGACACCCCCCT 146395
                              i                     i                    v   
  rnd-1_family-         51 AGGCGACGGTTTCATCGTGGTGAAACCCTCCCAGGTTTGGACACCCACCT 100

  scaffold229|s     146396 TTACGTATCATAGTTAATTGCAAGTAAATGTATAAAAATATAGAGGTAAT 146445
                                  i             v                            
  rnd-1_family-        101 TTACGTACCATAGTTAATTGCTAGTAAATGTATAAAAATATAGAGGTAAT 150

  scaffold229|s     146446 TTCGAGACAAAAGCTGGGAAAGAATCTGAGCGTCCGCCAAAAAATTATCT 146495
                             i                       i                v      
  rnd-1_family-        151 TTTGAGACAAAAGCTGGGAAAGAATCCGAGCGTCCGCCAAAAATTTATCT 200

  scaffold229|s     146496 AGCACGACCAGTAACAAATTAAGCCATCCGCCATGGCAAAATGGAAATCG 146545
                                                        i       i            
  rnd-1_family-        201 AGCACGACCAGTAACAAATTAAGCCATCCACCATGGCGAAATGGAAATCG 250

  scaffold229|s     146546 GCATTTGCTCGACCGGAAGGGCAATTGGTGCATATTCCTTCCAGACTACT 146595
                             vv       i                              i       
  rnd-1_family-        251 GCTATTGCTCGGCCGGAAGGGCAATTGGTGCATATTCCTTCCGGACTACT 300

  scaffold229|s     146596 GCCCTCCGATGCATTCTGGTCAGGGTGATATGTCGGTGTACACCCTTGCA 146645
                                           i        i          v             
  rnd-1_family-        301 GCCCTCCGATGCATTCCGGTCAGGGCGATATGTCGGGGTACACCCTTGCA 350

  scaffold229|s     146646 TGGGTGCAATATGATGAACTGAACAGCCCCTTCTCACCGTGATGTTGCAT 146695
                           i        i   ? v                                  
  rnd-1_family-        351 CGGGTGCAACATGNTCAACTGAACAGCCCCTTCTCACCGTGATGTTGCAT 400

  scaffold229|s     146696 GTAAATTGCAGCAATCACAACACATCGAATGACGTTTTCACCGTCGCCGC 146745
                                     i   v            ? i  i            i    
  rnd-1_family-        401 GTAAATTGCAACAAACACAACACATCGNACGATGTTTTCACCGTCACCGC 450

  scaffold229|s     146746 ACGATGGTGGAGGCAAACAGAGCCACTGCGGCCCC-CCTTTTCACCCAGT 146794
                                                     i        -    i       i 
  rnd-1_family-        451 ACGATGGTGGAGGCAAACAGAGCCACCGCGGCCCCACCTTCTCACCCAAT 500

  scaffold229|s     146795 TACCAATTGGCTCATCTCGTGCGCAACGGTGCATCTCCTGGGACGGCATC 146844
                                     v  i          i       i                 
  rnd-1_family-        501 TACCAATTGGATCGTCTCGTGCGCGACGGTGCGTCTCCTGGGACGGCATC 550

  scaffold229|s     146845 TCCCCATCTTGCTGCCAATGAAGATGGCCATGCTGCCGACGACATCCTTC 146894
                                       i   i                           i     
  rnd-1_family-        551 TCCCCATCTTGCCGCCGATGAAGATGGCCATGCTGCCGACGACACCCTTC 600

  scaffold229|s     146895 ACCA 146898
                               
  rnd-1_family-        601 ACCA 604

Matrix = 20p43g.matrix
Kimura (with divCpGMod) = 3.87
Transitions / transversions = 3.11 (28/9)
Gap_init rate = 0.00 (1 / 602), avg. gap size = 1.00 (1 / 1)

1223 11.88 15.35 0.00 scaffold229|size222717 146854 147055 (72332) rnd-1_family-1367#Unknown 1 233 (4) m_b2460s001i65 72996

  scaffold229|s     146854 TGCTGCCAATGAAGATGGCCATGCTGCCGACGACATCCTTCACCAAG--- 146900
                              i   i                           i           ---
  rnd-1_family-          1 TGCCGCCGATGAAGATGGCCATGCTGCCGACGACACCCTTCACCAAGGCG 50

  scaffold229|s     146901 ------ATGA----------------------CCCAACATCGCTTTTCAT 146922
                           ------    ----------------------   i ?    vvi    i
  rnd-1_family-         51 ATTCCGATGAGGATGGTTTGCTCACGCAACCTCCCGANATCGAGCTTCAC 100

  scaffold229|s     146923 GATGTTTTCCACATCCCAAAGAGCCATCATCTATTGCTAACCCATGCTTT 146972
                             i  iv              v   i  i     i               
  rnd-1_family-        101 GACGTCGTCCACATCCCAAAGCGCCGTCGTCTATCGCTAACCCATGCTTT 150

  scaffold229|s     146973 CACTGTGGGTTCCACCACGCCAGCCACCACTTCGCTGTCTTCCAAAGAAT 147022
                            iv       ?  i                     i       i ?   i
  rnd-1_family-        151 CGATGTGGGTNCCGCCACGCCAGCCACCACTTCGCCGTCTTCCGANGAAC 200

  scaffold229|s     147023 ACAGACATCATGAGTCTCCTCTCTTCACTAATG 147055
                           i         i          i           
  rnd-1_family-        201 GCAGACATCACGAGTCTCCTCCCTTCACTAATG 233

Matrix = 20p43g.matrix
Kimura (with divCpGMod) = 5.43
Transitions / transversions = 3.80 (19/5)
Gap_init rate = 0.01 (3 / 201), avg. gap size = 10.33 (31 / 3)


542 15.25 11.36 0.68 scaffold229|size222717 147660 147791 (71596) C rnd-5_family-165#LTR/Gypsy (4503) 147 2 m_b2460s001i66 72997

  scaffold229|s     147660 GTGTGGGGACGAACCATTGTGTCCTGGTGCGGTTGTTAATCCAAACG--- 147706
                                                 v              i   v  i  ---
C rnd-5_family-        147 GTGTGGGGACGAACCATTGTGTGCTGGTGCGGTTGTTGATCGAAGCGATG 98

  scaffold229|s     147707 --TGGATTTGTGTGGTGAAATGTGGTGCT----GGT--CCAATGAAGTAC 147748
                           --               i?         i----   --vii?  vi  - 
C rnd-5_family-         97 AATGGATTTGTGTGGTGGNATGTGGTGCCAGAAGGTGGGTGNTGCGGT-C 49

  scaffold229|s     147749 TGAT-ATACAC-TACCATACTAAATACTAAGGTATTGTAC--TTGTG 147791
                           v   - vi   -   ii   vv v           i    -- ?   
C rnd-5_family-         48 GGATGAAGCACATACTGTACGCACTACTAAGGTATCGTACCGTNGTG 2

Matrix = 20p43g.matrix
Kimura (with divCpGMod) = 15.83
Transitions / transversions = 1.22 (11/9)
Gap_init rate = 0.06 (8 / 131), avg. gap size = 2.00 (16 / 8)


1192 6.04 0.67 0.00 scaffold229|size222717 147794 147942 (71445) rnd-1_family-696#Unknown 6 155 (0) m_b2460s001i67 72998

  scaffold229|s     147794 GTGATGTAAGAGAAAAAAATCGTTCTCAGCTTTTGTCTCAGATTTTGACC 147843
                                  i  i              i            v           
  rnd-1_family-          6 GTGATGTGAGGGAAAAAAATCGTTCCCAGCTTTTGTCTGAGATTTTGACC 55

  scaffold229|s     147844 CAAATCCCCGAGGGTCTACACAACATGTAGACCTTATCTATCTACCTATT 147893
                                  vv            i             vv             
  rnd-1_family-         56 CAAATCCGGGAGGGTCTACACGACATGTAGACCTTCACTATCTACCTATT 105

  scaffold229|s     147894 TGTTAGATAGTGAAGTACTACATGTCATA-GTAGAGCCGTATGGAGGGTG 147942
                                                        -                    
  rnd-1_family-        106 TGTTAGATAGTGAAGTACTACATGTCATAGGTAGAGCCGTATGGAGGGTG 155

Matrix = 20p43g.matrix
Kimura (with divCpGMod) = 5.64
Transitions / transversions = 0.80 (4/5)
Gap_init rate = 0.01 (1 / 148), avg. gap size = 1.00 (1 / 1)


3684 11.84 8.74 2.50 scaffold229|size222717 147954 148594 (70793) genome_10_2760-9]2#Unspecified 130 809 (2) m_b2460s001i68 72995

  scaffold229|s     147954 TGTAGTAGTATTATATAATAGGAGATGAGTGAGAGAGAG----------- 147992
                            i i     ii   i   v vi   i   i   v     -----------
  genome_10_276        130 TATGGTAGTGCTATGTAAGACAAGACGAGCGAGCGAGAGAGAGAGTGAGA 179

  scaffold229|s     147993 -TGGTTGGCAGTGAAACGAGTGCCAGTCAAGTGCCGGTCACTA-CTATGG 148040
                           -                                          -  v i 
  genome_10_276        180 GTGGTTGGCAGTGAAACGAGTGCCAGTCAAGTGCCGGTCACTATCTCTAG 229

  scaffold229|s     148041 TGTAAAACA--------------CTTCAGTCACACTGTGACTAATCACTT 148076
                           v        --------------i                          
  genome_10_276        230 GGTAAAACAGACCGCAACGTGTTTTTCAGTCACACTGTGACTAATCACTT 279

  scaffold229|s     148077 ACATCAGAATAAGCTTATTTGCAAGGATAGGCTTATCTGTGAGGATAGGC 148126
                             i     v i --------------   v      i  i          
  genome_10_276        280 ACGTCAGACTGA--------------ATATGCTTATTTGCGAGGATAGGC 315

  scaffold229|s     148127 TTATTTGCAAGGATAGGCTTATTTGTGAGCTCGCAAATAAGAGAATCCTT 148176
                                   i                i                       i
  genome_10_276        316 TTATTTGCGAGGATAGGCTTATTTGCGAGCTCGCAAATAAGAGAATCCTC 365

  scaffold229|s     148177 GCAGATAAGCTTATTTTTAACGTAGGAATAGTATGATCTCACAAATAACG 148226
                                            iv              i v    i       v 
  genome_10_276        366 GCAGATAAGCTTATTTTCCACGTAGGAATAGTACGCTCTCGCAAATAAGG 415

  scaffold229|s     148227 CTATCCTTGCAGATAGGACTATTTATAGTGCTATCTACGAGAAATAAGCT 148276
                                  i        v                   i         v   
  genome_10_276        416 CTATCCTCGCAGATAGCACTATTTATAGTGCTATCTGCGAGAAATACGCT 465

  scaffold229|s     148277 ATCTGCAAGAAATAAGCTATCTGCAAGAAATAAGCTATTTGCAAGA---A 148323
                                 i      v      i   i             i   ii  --- 
  genome_10_276        466 ATCTGCGAGAAATCAGCTATTTGCGAGAAATAAGCTATCTGCGGGATTAA 515

  scaffold229|s     148324 ATAAGATAAATGCGGGATTAAA----AGGCGGCACACAAACCGGCTCTCG 148369
                            v i  iv  i - vv   i i---- vi                     
  genome_10_276        516 AAAGGACCAACG-GTCATTGAGTCGCACACGGCACACAAACCGGCTCTCG 564

  scaffold229|s     148370 CTTACATGGATTCTGATCTGTCTTGCCTCTCTCTCCCATTAAACAAACAT 148419
                             vi      i                  i   --    v          
  genome_10_276        565 CTGGCATGGACTCTGATCTGTCTTGCCTCCCTC--CCATAAAACAAACAT 612

  scaffold229|s     148420 GTCTACCCGCTGTCCAAAGTGGGGGACAAAACTGAAT-GCAGATTATTTG 148468
                                v i                            v-       v   i
  genome_10_276        613 GTCTAACTGCTGTCCAAAGTGGGGGACAAAACTGAAGAGCAGATTTTTTA 662

  scaffold229|s     148469 C---------------ATATTTACTGCAAAGCTATCATAAAGATGCCAAG 148503
                           i---------------          i       i     vi    v   
  genome_10_276        663 TTCAAGTAGACAATTTATATTTACTGTAAAGCTACCATAACAATGCAAAG 712

  scaffold229|s     148504 TTATGGAATA--GAAAAAAT---GTACATCATTAAAACTTAGAAAAAAT- 148547
                              ii     --        ---                          -
  genome_10_276        713 TTACAGAATATAGAAAAAATAATGTACATCATTAAAACTTAGAAAAAATT 762

  scaffold229|s     148548 GTAAATCACTAAAACGTTAGCTATTTTTGAGCATTCCCACAGCCTCA 148594
                              v    i      v           v                   
  genome_10_276        763 GTACATCATTAAAACTTTAGCTATTTTAGAGCATTCCCACAGCCTCA 809

Matrix = 20p43g.matrix
Kimura (with divCpGMod) = 10.59
Transitions / transversions = 1.64 (46/28)
Gap_init rate = 0.04 (28 / 640), avg. gap size = 2.61 (73 / 28)


376 10.17 0.00 1.69 scaffold229|size222717 149740 149799 (69588) C rnd-1_family-91#Unknown (0) 69 11 m_b2460s001i69 72999

  scaffold229|s     149740 TGTCAAGATGTTTTCAAAATCTTACTTGTGAAGGAAACTGAGCCAGTTTT 149789
                            i       v              v     vv            -     
C rnd-1_family-         69 TATCAAGATTTTTTCAAAATCTTAGTTGTGTTGGAAACTGAGCC-GTTTT 21

  scaffold229|s     149790 CTCCTTCTCC 149799
                                   i 
C rnd-1_family-         20 CTCCTTCTTC 11

Matrix = 20p43g.matrix
Kimura (with divCpGMod) = 10.93
Transitions / transversions = 0.50 (2/4)
Gap_init rate = 0.02 (1 / 59), avg. gap size = 1.00 (1 / 1)

331 17.63 1.92 12.77 scaffold229|size222717 149742 149845 (69542) C rnd-2_family-88#Unknown (37) 972 879 m_b2460s001i70 72999

  scaffold229|s     149742 TCAAGATGTTTTCAAAATCTTACTTGTGAAGGAAACTGAGCCAGTTTTCT 149791
                                  v              v    ivv            --------
C rnd-2_family-        972 TCAAGATTTTTTCAAAATCTTAGTTGTATTGGAAACTGAGCC-------- 931

  scaffold229|s     149792 CCTTCTCCATGTTTAGTGAGATACTTTTTT--GTCTTTGAAATTATAGGT 149839
                               i  ----  i       i v      --v i    vv ?v i    
C rnd-2_family-        930 CCTTTTC----TTCAGTGAGACAGTTTTTTCACTTTTTGCCANAACAGGT 885

  scaffold229|s     149840 ACTTGC 149845
                               i 
C rnd-2_family-        884 ACTTAC 879

Matrix = 20p43g.matrix
Kimura (with divCpGMod) = 20.08
Transitions / transversions = 0.78 (7/9)
Gap_init rate = 0.13 (13 / 103), avg. gap size = 1.08 (14 / 13)


1490 23.43 4.60 0.89 scaffold229|size222717 149829 150263 (69124) rnd-3_family-180#Unknown 10 460 (0) m_b2460s001i71 73000

  scaffold229|s     149829 AAATTATAGGTACTTGCAAGATACAGGAGCACAATTTTCCAAGAGATATA 149878
                              iv     ? v  ?  v   ii  ?vi i i   vi i      v   
  rnd-3_family-         10 AAACGATAGGNAATTNCACGATGTAGNTACGCGATTACCTAAGAGAGATA 59

  scaffold229|s     149879 T--ATTAAAGACATTTAGTGGTCAATAAGTTGTT-CGCAAACTAATTACC 149925
                            --     i -      i    v  i ? ?    -i              
  rnd-3_family-         60 TTGATTAAGG-CATTTAATGGTGAACANGNTGTTATGCAAACTAATTACC 108

  scaffold229|s     149926 TATAAAATTTACAAATTGGGCCTCAGAGAGCATCTAGACATGTACTGCTC 149975
                                    v    i i              iiv vvi    ii   iv 
  rnd-3_family-        109 TATAAAATTAACAAGTCGGGCCTCAGAGAGCGCGTCCGCATGCGCTGTGC 158

  scaffold229|s     149976 ATGTGAAGCATGCTCAGCACACA--CCTACTTTTCCATGCATTCATGCTC 150023
                            i ii    iii vvi       --  i   v  ?        i      
  rnd-3_family-        159 ACGCAAAGCGCACGAGGCACACACGCCCACTGTTNCATGCATTTATGCTC 208

  scaffold229|s     150024 AACACCCATGAAATATGAGTTA----TATCTT-GTTTCTAAAATTTGATA 150068
                                v     v  ivv  ?i ----      -      v iv  i  ? 
  rnd-3_family-        209 AACACACATGACATGACAGNCACCATTATCTTCGTTTCTCAGTTTCGANA 258

  scaffold229|s     150069 TGTACTTCTCATATGGTAAC-CATGT---GTACCTACCAGTCAAGCA-AC 150113
                           ii   ? v  i  i      -i v  ---    ?  ?  ii  iv  -?i
  rnd-3_family-        259 CATACNTGTCGTACGGTAACATAGGTACGGTACNTANCAACCAGTCATNT 308

  scaffold229|s     150114 ACGGCCTGATTTTTAATTTC-GAGCTTTGTGTTTGCTCTGCTGTAACGAA 150162
                            vv   i?v          i-i i   ii  i  v     i v       
  rnd-3_family-        309 AATGCCCNTTTTTTAATTTTAAAACTTCATGCTTCCTCTGTTTTAACGAA 358

  scaffold229|s     150163 TAAGACCAAAGCAATAAAAAA----TCAACATGATGAAGAAGCCCCATGA 150208
                            i    iv i     v i   ----i          v ?  i---    i
  rnd-3_family-        359 TGAGACTTAGGCAATCAGAAAACCTCCAACATGATGTANAAA---CATGG 405

  scaffold229|s     150209 TGCAACTGTAGATGATTTTTCTTTGTTCTTTCCTGCTTCAAATGATCTTT 150258
                               i   vi?v           iv?    v      v    vi     v
  rnd-3_family-        406 TGCAGCTGAGNTTGATTTTTCTTCTNTCTTGCCTGCTGCAAAAAATCTTG 455

  scaffold229|s     150259 CATTG 150263
                             v  
  rnd-3_family-        456 CAGTG 460

Matrix = 20p43g.matrix
Kimura (with divCpGMod) = 25.64
Transitions / transversions = 1.52 (61/40)
Gap_init rate = 0.03 (14 / 434), avg. gap size = 1.71 (24 / 14)


1451 25.92 3.54 3.74 scaffold229|size222717 151568 152076 (67311) C rnd-5_family-829#Unknown (0) 511 4 m_b2460s001i72 73001

  scaffold229|s     151568 GTGAATTTGTAAGCCTGGAAAC--AAATATATTGTAGAAAAAGTTGGAGG 151615
                               v        i i--    --i  ivviivi        vvv   vv
C rnd-5_family-        511 GTGACTTTGTAAGTCC--AAACCGGAACCGGCAATAGAAAAATAGGGACT 464

  scaffold229|s     151616 CAACTGTGAATGAAATCAAATCTGTT-TGA--TCATTTTCTTCTCCCTCT 151662
                             v      v       ?----    -   -- ii i  i     vvv i
C rnd-5_family-        463 CATCTGTGACTGAAATCN----TGTTCTGACTTTGTCTTTTTCTCGAGCC 418

  scaffold229|s     151663 GT--ACAGGACTAAAAGTCAACAGACCAAATGACTTTTTTGT----ACAT 151706
                            i--   i i v v i        i     v        v  ----    
C rnd-5_family-        417 GCCAACAAGGCAACAGGTCAACAGGCCAAAAGACTTTTTGGTNGNTACAT 368

  scaffold229|s     151707 TGGCATAAATACCATTAT-TTGTGGTTGAAGTAACA--AACAAATCATTG 151753
                           v  v       -- v   -            i    --  v?  iv  i?
C rnd-5_family-        367 AGGAATAAATA--AATATATTGTGGTTGAAGCAACAGGAAANAACGATCN 320

  scaffold229|s     151754 TAGTTATTTTTATTTTCTTACTTCAAGCCTGAATGGTGTATCCAGCATGT 151803
                              v  ii    i   -         vi i  i ?        vv i?ii
C rnd-5_family-        319 TAGATACCTTTACTTT-TTACTTCAACTCCGAGTNGTGTATCCTTCGNAC 271

  scaffold229|s     151804 GTTCACATATGCACATGAGAATCACATGGCATACAGATAAAATAAAATGG 151853
                            vv i ii  i  i iv    i    i    i ?   ii    ---- v 
C rnd-5_family-        270 GGGCGCGCATACATACCAGAACCACACGGCACANAGACGAAAT----TTG 225

  scaffold229|s     151854 GTAAATGAAAACCTGTTCAGCCATCTGATTGGGATCATT-GGAATCAGCC 151902
                            i i--    v       i      i   i   v ii  -      i   
C rnd-5_family-        224 GCAG--GAAATCCTGTTCGGCCATCCGATCGGGCTTGTTCGGAATCGGCC 177

  scaffold229|s     151903 AACATAGCTCTCTGTTAGT--ATTGAGAACAAGCCCAACTACATTTGCAA 151950
                               v           i i--   vi ?        i iiiv    v i 
C rnd-5_family-        176 AACAGAGCTCTCTGTTGGCCGATTCGGNACAAGCCCGATCGGATTTCCGA 127

  scaffold229|s     151951 ACAGAATAATCCATATGTGGACTGATTGTGTTTGCTATTGAGACAAAATC 152000
                                 v v  v  vv  v   i     v v v    ivi  i      i
C rnd-5_family-        126 ACAGAAAATTCGATCGGTTGACCGATTGGGGTGGCTACAAAGGCAAAATT 77

  scaffold229|s     152001 CGCAACCCAACTGGCCAATACTCTGCACAGATGACAAGAACTTCTGTTGA 152050
                           ?   v      v         v i i     i iiivi vi        i
C rnd-5_family-         76 NGCACCCCAACAGGCCAATACGCCGTACAGACGGTGCAATTTTCTGTTGG 27

  scaffold229|s     152051 GAGTTCCCATTCAGGATGAC-AAGTCA 152076
                           ----   ii   i  v v  -      
C rnd-5_family-         26 ----TCCTGTTCGGGCTTACAAAGTCA 4

Matrix = 20p43g.matrix
Kimura (with divCpGMod) = 26.79
Transitions / transversions = 1.35 (73/54)
Gap_init rate = 0.06 (29 / 508), avg. gap size = 1.28 (37 / 29)


3295 11.32 1.07 0.00 scaffold229|size222717 152123 152590 (66797) C genome_12_17919#DNA (0) 473 1 m_b2460s001i73 73002

  scaffold229|s     152123 TCCCAGAACTTTGAAATTCTGCCAATCTGGCAGAATTTGGTTTTGTGCTA 152172
                                 v                i  ii               i      
C genome_12_179        473 TCCCAGTACTTTGAAATTCTGCCGATTCGGCAGAATTTGGTTTCGTGCTA 424

  scaffold229|s     152173 AATTGCAAAA-TCCAAATTCTGCCAATCGGCAGAATTTCATTTCTTACTA 152221
                              i      -             i             v v  iv  i  
C genome_12_179        423 AATCGCAAAAATCCAAATTCTGCCGATCGGCAGAATTTGAGTTTGTATTA 374

  scaffold229|s     152222 ATTCCTATGCAACCTTTGTCTAACATTAGTAACAAAATTTGATTT---GT 152268
                                     i             v        i   i  v   i---  
C genome_12_179        373 ATTCCTATGCGACCTTTGTCTAACCTTAGTAACGAAACTTTATTCATCGT 324

  scaffold229|s     152269 CACACAAAATGTTGAGATGAAATTATTCTGACAGGCTGCACAGTTGCACA 152318
                               iv i       vi i   v            i   i  v i  i i
C genome_12_179        323 CACATCAGATGTTGATGTAAAAATATTCTGACAGGTTGCGCATTCGCGCG 274

  scaffold229|s     152319 CAAGGCATAATAATTGTTATTTTGCAGACTGAAATCAATTCACATGGCTC 152368
                                v            vvv          i           i      
C genome_12_179        273 CAAGGGATAATAATTGTTCAGTTGCAGACTGGAATCAATTCACGTGGCTC 224

  scaffold229|s     152369 AATCAAAACCATTGTCGGCATTACTTTATAATGGCACATAGCCTTGAACT 152418
                             v i          i                            i     
C genome_12_179        223 AAACGAAACCATTGTTGGCATTACTTTATAATGGCACATAGCCTCGAACT 174

  scaffold229|s     152419 CCTTTTCAAGATAATGTGGTTACAACCTCCTGGCCCAAGGAACTTTTACT 152468
                                        v               iv         i i       
C genome_12_179        173 CCTTTTCAAGATATTGTGGTTACAACCTCTGGGCCCAAGGGATTTTTACT 124

  scaffold229|s     152469 AAATTTTGACGTAGGAATCGTCCAAGAATTCTGCTGGCTGCGGCAGAATT 152518
                                                             i     i         
C genome_12_179        123 AAATTTTGACGTAGGAATCGTCCAAGAATTCTGCCGGCTGTGGCAGAATT 74

  scaffold229|s     152519 TCAAATCCCTGTAGAAATGTACCAGGGCTATGTCAAA-TCTACCAAATCG 152567
                                                   v     i      -   i  i     
C genome_12_179         73 TCAAATCCCTGTAGAAATGTACCACGGCTACGTCAAATTCTGCCGAATCG 24

  scaffold229|s     152568 GCAGAATTTCAAAAGGACTGGGA 152590
                                          v       
C genome_12_179         23 GCAGAATTTCAAAAGTACTGGGA 1

Matrix = 20p43g.matrix
Kimura (with divCpGMod) = 8.54
Transitions / transversions = 1.79 (34/19)
Gap_init rate = 0.01 (3 / 467), avg. gap size = 1.67 (5 / 3)


3049 11.45 1.54 0.43 scaffold229|size222717 152590 153045 (66342) genome_1_22152#DNA 5 465 (0) m_b2460s001i74 73003

  scaffold229|s     152590 ATATCATGGTTTATAAGACCCCTCAAATGTACAAAGATGCCTTTTGGAGG 152639
                                 i               i               i           
  genome_1_2215          5 ATATCACGGTTTATAAGACCCCCCAAATGTACAAAGATACCTTTTGGAGG 54

  scaffold229|s     152640 GTCTTATAATATGTGAAAAGCT---GCTTGTAGTAAAGTGAAGAGATAAA 152686
                                      i   v      --- v   v  i vi      v      
  genome_1_2215         55 GTCTTATAATACGTGTAAAGCTAGTGATTGAAGCACGGTGAAGCGATAAA 104

  scaffold229|s     152687 TGTATCCTGTTTATCTATCTGTTATATTTTTTTACACTGTATTTCACTCC 152736
                                            ii              ii   i           
  genome_1_2215        105 TGTATCCTGTTTATCTACTTGTTATATTTTTTTGTACTATATTTCACTCC 154

  scaffold229|s     152737 ATTTACCGCCATTTTCCGATCCATTGGTGGTGAAATTTTATCAATCGGTC 152786
                               v                    v        v  i        v   
  genome_1_2215        155 ATTTCCCGCCATTTTCCGATCCATTTGTGGTGAATTTCTATCAATCCGTC 204

  scaffold229|s     152787 TCAATTCACCACTCACCGCCTGATTTTTTGGATTATTTTGCTTTGTCGTG 152836
                                         i i   iiv          v         i    i 
  genome_1_2215        205 TCAATTCACCACTCGCTGCCCACTTTTTTGGATGATTTTGCTTCGTCGCG 254

  scaffold229|s     152837 ATGTGTGGTGAGTTTTGAGGCTTCTATGCACAACTCAGAAACTCTAGAAG 152886
                            v                     v  v  ii       v  -- i     
  genome_1_2215        255 AGGTGTGGTGAGTTTTGAGGCTTATAGGCGTAACTCAGCAA--CCAGAAG 302

  scaffold229|s     152887 GACTTATGAGGAGAAAAACCTATGGGCGTGTTTAACTTTATGAAGGCAAG 152936
                             v                             vv         i      
  genome_1_2215        303 GAGTTATGAGGAGAAAAACCTATGGGCGTGTTGTACTTTATGAGGGCAAG 352

  scaffold229|s     152937 CGTTCTAAGATGGTTTTAGAGTATTTAGGGG-GTTTATCAACGTGAAAAG 152985
                                        i i          v    -                 i
  genome_1_2215        353 CGTTCTAAGATGGCTCTAGAGTATTTTGGGGTGTTTATCAACGTGAAAAA 402

  scaffold229|s     152986 -ATAAATGTACAGAAAAGGGGGGGTCTTATAATCCATGAGGACTTAT--G 153032
                           - i         v    i                 i  i        --i
  genome_1_2215        403 TACAAATGTACATAAAAAGGGGGGTCTTATAATCCGTGGGGACTTATAAA 452

  scaffold229|s     153033 CGGTGATACACGG 153045
                            v      i    
  genome_1_2215        453 CCGTGATATACGG 465

Matrix = 20p43g.matrix
Kimura (with divCpGMod) = 10.62
Transitions / transversions = 1.48 (31/21)
Gap_init rate = 0.01 (6 / 455), avg. gap size = 1.50 (9 / 6)


228 9.38 0.00 0.00 scaffold229|size222717 153046 153077 (66310) C rnd-5_family-2086#Unknown (422) 623 592 m_b2460s001i75 73004

  scaffold229|s     153046 TATGATTACCAGCAGCTGCTGCACGATTTTTT 153077
                             i?     i             v        
C rnd-5_family-        623 TACNATTACTAGCAGCTGCTGCAAGATTTTTT 592

Matrix = 20p43g.matrix
Kimura (with divCpGMod) = 10.46
Transitions / transversions = 2.00 (2/1)
Gap_init rate = 0.00 (0 / 31), avg. gap size = 0.0 (0 / 0)


1764 15.91 0.90 3.70 scaffold229|size222717 153050 153382 (66005) C rnd-1_family-26#Unknown (0) 324 1 m_b2460s001i76 73005

  scaffold229|s     153050 ATTACCAGCAGCTGCTGCACGATTTTTTGTATCAAGCCAGACAGCATGCA 153099
                                i      i      v           v i   i      v     
C rnd-1_family-        324 ATTACTAGCAGCCGCTGCAAGATTTTTTGTAGCGAGCTAGACAGAATGCA 275

  scaffold229|s     153100 ATTTGTAGAGACAGAGGAAGACATAG-CTTAAAAATTAAGTGTCTTGTCT 153148
                              i     i          v i   -i        v     v       
C rnd-1_family-        274 ATTCGTAGAAACAGAGGAAGTCGTAGGTTTAAAAATAAAGTGGCTTGTCT 225

  scaffold229|s     153149 ATGCTATCTAGTAACTAGTTGCAAAATGGGCGCGAGCGTCTCCCACACTT 153198
                            i   ----------      i   -        v   i   v i i   
C rnd-1_family-        224 ACGCT----------TAGTTGTAAA-TGGGCGCGTGCGCCTCGCGCGCTT 186

  scaffold229|s     153199 TGCGCATGCAACACCCGCGCTCACACCCATTCTTAAAGTAAGATATAATT 153248
                           i    ii  vv i v    vv i i      i  i  i            
C rnd-1_family-        185 CGCGCGCGCCTCGCACGCGAACGCGCCCATTTTTGAAATAAGATATAATT 136

  scaffold229|s     153249 TTTAAGGCAAACAGTCATCAAAACATGTTGATTACCCATATACGCCAACC 153298
                             v    i      vv           v   i       i    i     
C rnd-1_family-        135 TTAAAGGTAAACAGAGATCAAAACATGATGACTACCCATGTACGTCAACC 86

  scaffold229|s     153299 CGTAAAATT-ATTTTTTACAGGTAACTTCAATTGAGCTTA-TGCTGAAGT 153346
                             v      -   v           v   iv  ?      -  iv     
C rnd-1_family-         85 CGAAAAATTAATTATTTACAGGTAAGTTCGCTTNAGCTTACTGTGGAAGT 36

  scaffold229|s     153347 ACCTGTTTTGGCAAAAAGTGAAAAAAACTGTCTCAC 153382
                                  v            -               
C rnd-1_family-         35 ACCTGTTATGGCAAAAAGTG-AAAAAACTGTCTCAC 1

Matrix = 20p43g.matrix
Kimura (with divCpGMod) = 13.08
Transitions / transversions = 1.22 (28/23)
Gap_init rate = 0.05 (15 / 332), avg. gap size = 1.00 (15 / 15)


362 24.70 3.68 5.62 scaffold229|size222717 153239 153401 (65986) C rnd-4_family-169#RC/Helitron (8007) 246 87 m_b2460s001i77 73006

  scaffold229|s     153239 AGATATAATTTTTAAGGCAAACAGTCATCAAAACAT-GTTGATTACCCAT 153287
                                  v    v    i  v  vv?       v  -iv   i       
C rnd-4_family-        246 AGATATATTTTTAAAGGTAACCACANATCAAAAGATCAATGACTACCCAT 197

  scaffold229|s     153288 ATACGCCAACCCGTAAAATTATTT-TTTACAGGTAACTTC----AATTGA 153332
                           ii i i   v vvv    iv i  -          ?i v ----   -- 
C rnd-4_family-        196 GCATGTCAAACACAAAAACAACTTATTTACAGGTANTTGCGAGAAAT--A 149

  scaffold229|s     153333 GCTTATGCTGAAGTACCTGTTTTGGCAAAAAGTGAAAAAAACTGTCTCAC 153382
                           ? vi   i -----   ?i vv i  v            i--i       
C rnd-4_family-        148 NCACATGTT-----ACCNATAATAGCCAAAAGTGAAAAAG--CGTCTCAC 106

  scaffold229|s     153383 CGAAGAAGAAGGAGAAGAA 153401
                           i          i  iii  
C rnd-4_family-        105 TGAAGAAGAAGAAGGGAAA 87

Matrix = 20p43g.matrix
Kimura (with divCpGMod) = 30.44
Transitions / transversions = 1.24 (21/17)
Gap_init rate = 0.07 (12 / 162), avg. gap size = 1.25 (15 / 12)


273 5.88 0.00 0.00 scaffold229|size222717 153458 153491 (65896) C rnd-1_family-130#Unknown (66) 40 7 m_b2460s001i78 73007

  scaffold229|s     153458 TGATATTACCAGCTGCCGCTGCAAGATTTTTTAG 153491
                                    i   v                    
C rnd-1_family-         40 TGATATTACTAGCAGCCGCTGCAAGATTTTTTAG 7

Matrix = 20p43g.matrix
Kimura (with divCpGMod) = 6.13
Transitions / transversions = 1.00 (1/1)
Gap_init rate = 0.00 (0 / 33), avg. gap size = 0.0 (0 / 0)


1817 15.59 0.90 3.40 scaffold229|size222717 153462 153793 (65594) C rnd-1_family-26#Unknown (0) 324 1 m_b2460s001i79 73008

  scaffold229|s     153462 ATTACCAGCTGCCGCTGCAAGATTTTTTAGATCAAGCCAGACAGAATGCA 153511
                                i   v                  iv v i   i            
C rnd-1_family-        324 ATTACTAGCAGCCGCTGCAAGATTTTTTGTAGCGAGCTAGACAGAATGCA 275

  scaffold229|s     153512 ATTTGTAGAGACAGAGGAAGACATAG-CTTAAAAATAAAGTGTCTTGTCT 153560
                              i     i          v i   -i              v       
C rnd-1_family-        274 ATTCGTAGAAACAGAGGAAGTCGTAGGTTTAAAAATAAAGTGGCTTGTCT 225

  scaffold229|s     153561 ACCCTATCTAGTACCTAGTTGCAAAATGGGCGCAAGCGCCTCAAGCGCTT 153610
                             v  ----------      i   -       iv       iv      
C rnd-1_family-        224 ACGCT----------TAGTTGTAAA-TGGGCGCGTGCGCCTCGCGCGCTT 186

  scaffold229|s     153611 CACGCGTGCCGCACTTGCGCCTGCACCCATTTTTAAAGTAAGATATAATT 153660
                            i    i   v i vi   vvi  i         i  i            
C rnd-1_family-        185 CGCGCGCGCCTCGCACGCGAACGCGCCCATTTTTGAAATAAGATATAATT 136

  scaffold229|s     153661 TTTAAGGTAGAGAATCATCAAAACATGATGATTACCCATATACACCAACC 153710
                             v      i v ivv               i       i   ii     
C rnd-1_family-        135 TTAAAGGTAAACAGAGATCAAAACATGATGACTACCCATGTACGTCAACC 86

  scaffold229|s     153711 CGAAAAATT-ATTTTTTACAGGTAACTTCAATTGAGCTTA-TGCTGAAGT 153758
                                    -   v           v   iv  ?      -  iv     
C rnd-1_family-         85 CGAAAAATTAATTATTTACAGGTAAGTTCGCTTNAGCTTACTGTGGAAGT 36

  scaffold229|s     153759 ACCTGTTTTGGCAAAAAAAGAAAAAACTGTCTCAC 153793
                                  v         iv                
C rnd-1_family-         35 ACCTGTTATGGCAAAAAGTGAAAAAACTGTCTCAC 1

Matrix = 20p43g.matrix
Kimura (with divCpGMod) = 13.05
Transitions / transversions = 1.27 (28/22)
Gap_init rate = 0.04 (14 / 331), avg. gap size = 1.00 (14 / 14)


329 25.34 3.70 5.00 scaffold229|size222717 153651 153812 (65575) C rnd-4_family-169#RC/Helitron (8007) 246 87 m_b2460s001i80 73009

  scaffold229|s     153651 AGATATAATTTTTAAGGTAGAGAATCATCAAAACAT-GATGATTACCCAT 153699
                                  v    v      ivv vv?       v  -i    i       
C rnd-4_family-        246 AGATATATTTTTAAAGGTAACCACANATCAAAAGATCAATGACTACCCAT 197

  scaffold229|s     153700 ATACACCAACCCGAAAAATTATTT-TTTACAGGTAACTTC----AATTGA 153744
                           ii iii   v vv     iv i  -          ?i v ----   -- 
C rnd-4_family-        196 GCATGTCAAACACAAAAACAACTTATTTACAGGTANTTGCGAGAAAT--A 149

  scaffold229|s     153745 GCTTATGCTGAAGTACCTGTTTTGGCAAAAAAAGAAAAAACTGTCTCACT 153794
                           ? vi   i -----   ?i vv i  v    iv      i -        
C rnd-4_family-        148 NCACATGTT-----ACCNATAATAGCCAAAAGTGAAAAAGC-GTCTCACT 105

  scaffold229|s     153795 GAAAAAGAAGGAGAAGAA 153812
                              i      i  iii  
C rnd-4_family-        104 GAAGAAGAAGAAGGGAAA 87

Matrix = 20p43g.matrix
Kimura (with divCpGMod) = 32.53
Transitions / transversions = 1.29 (22/17)
Gap_init rate = 0.07 (11 / 161), avg. gap size = 1.27 (14 / 11)


248 13.89 0.00 0.00 scaffold229|size222717 153830 153865 (65522) C rnd-1_family-31#Unknown (97) 473 438 m_b2460s001i81 73010

  scaffold229|s     153830 GCACTCGCGCTCGCACACATTTTTTAAGTAAGATAT 153865
                             i           i v       v         i 
C rnd-1_family-        473 GCGCTCGCGCTCGCGCCCATTTTTAAAGTAAGATGT 438

Matrix = 20p43g.matrix
Kimura (with divCpGMod) = 9.46
Transitions / transversions = 1.50 (3/2)
Gap_init rate = 0.00 (0 / 35), avg. gap size = 0.0 (0 / 0)


233 9.38 0.00 0.00 scaffold229|size222717 153860 153891 (65496) rnd-1_family-135#Unknown 547 578 (441) m_b2460s001i82 73011

  scaffold229|s     153860 AGATATTACCAGCTGCTGCTGCAAGATTTTTT 153891
                             i      ?   v  i               
  rnd-1_family-        547 AGGTATTACNAGCAGCCGCTGCAAGATTTTTT 578

Matrix = 20p43g.matrix
Kimura (with divCpGMod) = 7.11
Transitions / transversions = 2.00 (2/1)
Gap_init rate = 0.00 (0 / 31), avg. gap size = 0.0 (0 / 0)


1834 14.39 1.20 3.70 scaffold229|size222717 153864 154195 (65192) C rnd-1_family-26#Unknown (0) 324 1 m_b2460s001i83 73012

  scaffold229|s     153864 ATTACCAGCTGCTGCTGCAAGATTTTTTGTATTGAGCCAGACAGAATGCA 153913
                                i   v  i                  vi    i            
C rnd-1_family-        324 ATTACTAGCAGCCGCTGCAAGATTTTTTGTAGCGAGCTAGACAGAATGCA 275

  scaffold229|s     153914 ATTTGTAGAGACAGAGGAAGACATAG-CTTAAAAATAAAGCGTCTCGTCT 153962
                              i     i          v i   -i            i v  i    
C rnd-1_family-        274 ATTCGTAGAAACAGAGGAAGTCGTAGGTTTAAAAATAAAGTGGCTTGTCT 225

  scaffold229|s     153963 ACCCTCTCTAGTACCTAGTTGCAAAATGGGCGCAAGCACCTTGAGCGCTT 154012
                             v  ----------      i   -       iv  i   i v      
C rnd-1_family-        224 ACGCT----------TAGTTGTAAA-TGGGCGCGTGCGCCTCGCGCGCTT 186

  scaffold229|s     154013 CACGCGCGCTGCACTTGCGCCTGCGCCCATTTTTAAAGTAAGATATATTT 154062
                            i       iv i vi   vvi            i  i         v  
C rnd-1_family-        185 CGCGCGCGCCTCGCACGCGAACGCGCCCATTTTTGAAATAAGATATAATT 136

  scaffold229|s     154063 TTTAAGGTAAGCAGTCATCAAAACATGATGACTACCCATATACACCAACC 154112
                             v       i   vv                       i   ii     
C rnd-1_family-        135 TTAAAGGTAAACAGAGATCAAAACATGATGACTACCCATGTACGTCAACC 86

  scaffold229|s     154113 CGAAAAA-TAATT-TTTACTGGTAACTTCAATTGAGCTTA-TGTTGAAGT 154159
                                  -     -     v     v   iv  ?      -   v     
C rnd-1_family-         85 CGAAAAATTAATTATTTACAGGTAAGTTCGCTTNAGCTTACTGTGGAAGT 36

  scaffold229|s     154160 ACCTGTTTTGGCAAAAAGTGAAAAAAACTGTCTCAC 154195
                                  v            -               
C rnd-1_family-         35 ACCTGTTATGGCAAAAAGTG-AAAAAACTGTCTCAC 1

Matrix = 20p43g.matrix
Kimura (with divCpGMod) = 11.61
Transitions / transversions = 1.30 (26/20)
Gap_init rate = 0.05 (16 / 331), avg. gap size = 1.00 (16 / 16)

730 21.25 5.87 12.15 scaffold229|size222717 153866 154199 (65188) C rnd-5_family-3853#Unknown (0) 354 31 m_b2460s001i84 73012

  scaffold229|s     153866 TACCAGCTGCTGCTGCAAGATTTTTTGTATTGAGCCAGACAGAATGCAAT 153915
                              i   v  i                i vii   v   - i   i ---
C rnd-5_family-        354 TACTAGCAGCCGCTGCAAGATTTTTTGCAGCAAGCAAGA-AAAATAC--- 309

  scaffold229|s     153916 TTGTAGAGACAGAGGAAGACAT----AGCTTAAAAATAAAGCGT----CT 153957
                           -     ---i     v vii  ---- iiv      vi ii   ----i 
C rnd-5_family-        308 -TGTAG---TAGAGGTACGTATCGAAAATGTAAAAAGGAGACGTAAGTTT 263

  scaffold229|s     153958 CGTCTACCCTC-TCTAGTACCTAGTTGCAAAATGGGCGCAAGC--ACCT- 154003
                           v iv iv v v- v      ---  ------i   v -     -- v  -
C rnd-5_family-        262 GGCGTGGCGTGATGTAGTAC---GT------GTGGTC-CAAGCTTAGCTA 223

  scaffold229|s     154004 -TGAGCGCTTCACGCGCGCTGCACT-TGCGCCTGCGCCCATTTTTAAAGT 154051
                           -       -----    ? iv   i-i   vv   i ?     --ii i?
C rnd-5_family-        222 GTGAGCGC-----GCGCNCCTCACCACGCGAATGCACNCATTT--GGAAN 180

  scaffold229|s     154052 AAGATATATTTTTTAAGGTAAGCAGTCATCAAAACATGATGACTACCCAT 154101
                            v    i v    v?         ?vi          v?i          
C rnd-5_family-        179 ACGATACAATTTTANAGGTAAGCANATATCAAAACATCNCGACTACCCAT 130

  scaffold229|s     154102 ATACACCAACCCGAAAAATAATTTTTACTGGTAA----CTTCAATTGAGC 154147
                           i   ii    i?i     - --      v     ----       vv v 
C rnd-5_family-        129 GTACGTCAACTNAAAAAA-A--TTTTACAGGTAATTAGCTTCAATGCATC 83

  scaffold229|s     154148 TT---ATGT-TGAAGTACCTGTTTTGGCAAAAAGTGAAAAAAACTGTCTC 154193
                             ---    - v vv      -  i  iv   ?   -             
C rnd-5_family-         82 TTANAATGTATCACTTACCTG-TTCGGTCAAANGTG-AAAAAACTGTCTC 35

  scaffold229|s     154194 ACTGAT 154199
                               --
C rnd-5_family-         34 ACTG-- 31

Matrix = 20p43g.matrix
Kimura (with divCpGMod) = 23.02
Transitions / transversions = 1.16 (36/31)
Gap_init rate = 0.13 (42 / 333), avg. gap size = 1.29 (54 / 42)


1034 12.51 1.44 3.94 scaffold229|size222717 154048 154199 (65188) rnd-2_family-88#Unknown 771 922 (87) m_b2460s001i85 73013

  scaffold229|s     154048 AAGTAAGATATATTTTTTAAGGTAAGCAGTCATCAAAACATGATGACTAC 154097
                             i         v    v      i   ?vv                   
  rnd-2_family-        771 AAATAAGATATAATTTTAAAGGTAGGCANAGATCAAAACATGATGACTAC 820

  scaffold229|s     154098 CCATATACACCAACCCGAAAAAT-AATT-TTTACTGGTAACTTCAATTGA 154145
                               i   ii v vv        -    -     v     v  v vv v 
  rnd-2_family-        821 CCATGTACGTCCAAGCGAAAAATNAATTATTTACAGGTAAGTTGACATCA 870

  scaffold229|s     154146 GCTT-ATGTTGAAGTACCTGTTTTGGCAAAAAGTGAAAAAAACTGTCTCA 154194
                               - i v -           ?            -              
  rnd-2_family-        871 GCTTCACGGT-AAGTACCTGTTNTGGCAAAAAGTG-AAAAAACTGTCTCA 918

  scaffold229|s     154195 CTGAT 154199
                               -
  rnd-2_family-        919 CTGA- 922

Matrix = 20p43g.matrix
Kimura (with divCpGMod) = 12.75
Transitions / transversions = 0.43 (6/14)
Gap_init rate = 0.04 (6 / 151), avg. gap size = 1.00 (6 / 6)


1003 5.57 0.79 1.51 scaffold229|size222717 154200 155463 (63924) (GAAGGAGAA)n#Simple_repeat 1 1255 (0) c_b2460s251i0 73014

  scaffold229|s     154200 GAAGAAGAAGAAGGAGAAGAAGGAGAAGAAGGAGAAGAAGGAGAAGAAGG 154249
                               i                                             
  (GAAGGAGAA)n#          1 GAAGGAGAAGAAGGAGAAGAAGGAGAAGAAGGAGAAGAAGGAGAAGAAGG 50

  scaffold229|s     154250 AGAAGAAGGAGAAGAAGGAGAAGAAGGAGAAGAAGGAGAAGAAGGAGAAG 154299
                                                                             
  (GAAGGAGAA)n#         51 AGAAGAAGGAGAAGAAGGAGAAGAAGGAGAAGAAGGAGAAGAAGGAGAAG 100

  scaffold229|s     154300 AAGGAGAAGAAGGAGAAGAAGGAGAAGAAGGAGAAGAAGGAGAAGAAGGA 154349
                                                                             
  (GAAGGAGAA)n#        101 AAGGAGAAGAAGGAGAAGAAGGAGAAGAAGGAGAAGAAGGAGAAGAAGGA 150

  scaffold229|s     154350 GAAGAAGGAGAAGAAGGAGAAGAAGGAGAAGAAGGAGAAGAAGGAGAAGA 154399
                                                                             
  (GAAGGAGAA)n#        151 GAAGAAGGAGAAGAAGGAGAAGAAGGAGAAGAAGGAGAAGAAGGAGAAGA 200

  scaffold229|s     154400 AGGAGAAGAAGGAGAAGAAGGAGAAGAAGGGGAGAAGAAGGAGAAGAAGG 154449
                                                       --                    
  (GAAGGAGAA)n#        201 AGGAGAAGAAGGAGAAGAAGGAGAAGAA--GGAGAAGAAGGAGAAGAAGG 248

  scaffold229|s     154450 AGAAGAAGGAGAAGAAGGAGAAAGAAGGAGAAGAAGGAGAAGAAGGAGAA 154499
                                               -                             
  (GAAGGAGAA)n#        249 AGAAGAAGGAGAAGAAGGAG-AAGAAGGAGAAGAAGGAGAAGAAGGAGAA 297

  scaffold229|s     154500 GAAGGAGAAGAAGGAGAAGAAGGAGAAGAAGGAGAAGAAGGAGAAGAAGG 154549
                                                                             
  (GAAGGAGAA)n#        298 GAAGGAGAAGAAGGAGAAGAAGGAGAAGAAGGAGAAGAAGGAGAAGAAGG 347

  scaffold229|s     154550 AGAAGAAGGAGAAGAAGGAGAAGAAGGAGAAGAAGAAGAAAAAGAAGGAG 154599
                                                              -- - i         
  (GAAGGAGAA)n#        348 AGAAGAAGGAGAAGAAGGAGAAGAAGGAGAAGAAG--G-AGAAGAAGGAG 394

  scaffold229|s     154600 AAGAAGGAGAAGAAGGAGAAGAAGGAGAAGAAGGAGAAGAAGGAGAAGAA 154649
                                                                             
  (GAAGGAGAA)n#        395 AAGAAGGAGAAGAAGGAGAAGAAGGAGAAGAAGGAGAAGAAGGAGAAGAA 444

  scaffold229|s     154650 GGAGAAGAAGGAGAAGAAGGAGAAGAAGGAGAAGAAGGAGAAGAAGGAGA 154699
                                                                             
  (GAAGGAGAA)n#        445 GGAGAAGAAGGAGAAGAAGGAGAAGAAGGAGAAGAAGGAGAAGAAGGAGA 494

  scaffold229|s     154700 AGAAGGAGAAGAAGGAGAAGAAGGAGAAGAAGGAGAAGAAGGAGAAGAAG 154749
                                                                             
  (GAAGGAGAA)n#        495 AGAAGGAGAAGAAGGAGAAGAAGGAGAAGAAGGAGAAGAAGGAGAAGAAG 544

  scaffold229|s     154750 GAGAAGAAGGAGAAGAGAAGGAGAAGAAGGAGAAGAAGGAGAAGAAGGAG 154799
                                       - -                                   
  (GAAGGAGAA)n#        545 GAGAAGAAGGAG-A-AGAAGGAGAAGAAGGAGAAGAAGGAGAAGAAGGAG 592

  scaffold229|s     154800 AAGAAGGAGAAGAAGGAGAAGAAGGAGAAGAAGGAGAAGAAGGAGAAGAA 154849
                                                                             
  (GAAGGAGAA)n#        593 AAGAAGGAGAAGAAGGAGAAGAAGGAGAAGAAGGAGAAGAAGGAGAAGAA 642

  scaffold229|s     154850 GGAGAAGAAGGAGAAGAAGGAGAAGAAGGAGAAGAAGGAGAAGAAGGAGA 154899
                                                                             
  (GAAGGAGAA)n#        643 GGAGAAGAAGGAGAAGAAGGAGAAGAAGGAGAAGAAGGAGAAGAAGGAGA 692

  scaffold229|s     154900 AGAAGGAGAAGAAGGAGAAGAAGGAGAAGAA-G-G-AGAAGGAGAAGAAG 154946
                                                          - - -              
  (GAAGGAGAA)n#        693 AGAAGGAGAAGAAGGAGAAGAAGGAGAAGAAGGAGAAGAAGGAGAAGAAG 742

  scaffold229|s     154947 GAGAAGAAGGAGAAGGAGGAGAAGAAGGAGAAGAAGGAAAAGAAGGAGGA 154996
                                          i                      i         i 
  (GAAGGAGAA)n#        743 GAGAAGAAGGAGAAGAAGGAGAAGAAGGAGAAGAAGGAGAAGAAGGAGAA 792

  scaffold229|s     154997 GAAGGAGGAGAAGGAGAAGAAGGAGATGAAGGAGATA-AAGAAGATGAAG 155045
                                  i                  v        - -   i   v    
  (GAAGGAGAA)n#        793 GAAGGAGAAGAAGGAGAAGAAGGAGAAGAAGGAGA-AGAAGGAGAAGAAG 841

  scaffold229|s     155046 AAGATGAAAAAGATGAAAAATG-TGAA-GACGAAGAAGGAGAAGGA-GAA 155092
                           i   v   ii   v   ii - -v   -  -             i -  i
  (GAAGGAGAA)n#        842 GAGAAGAAGGAGAAGAAGGA-GAAGAAGGA-GAAGAAGGAGAAGAAGGAG 889

  scaffold229|s     155093 AAGAAGGAGAAGGAGAAGGAGAAGAAGG-G-AGAAGGAGAAG-AGAAGGA 155139
                                    - --               - -           -  i  i 
  (GAAGGAGAA)n#        890 AAGAAGGAG-A--AGAAGGAGAAGAAGGAGAAGAAGGAGAAGAAGGAGAA 936

  scaffold229|s     155140 GAAGGAGAAGAGAAGGAGAAGGAGAAGGAGAAGGAGAAGGAGAAGGAGAA 155189
                                  - -        - --           i  i  i          
  (GAAGGAGAA)n#        937 GAAGGAG-A-AGAAGGAG-A--AGAAGGAGAAGAAGGAGAAGAAGGAGAA 981

  scaffold229|s     155190 GGAGAAGGAGAAGGAGAAGGAGAAGGAGAAGGAGAAGAAGAAGGAGAAGG 155239
                            i  i  i           i  i  i              i  i      
  (GAAGGAGAA)n#        982 GAAGGAGAAGAAGGAGAAGAAGGAGAAGAAGGAGAAGAAGGAGAAGAAGG 1031

  scaffold229|s     155240 AGAAGGAGAAGGAGAAGGAGAAGGAGAAGGAGAAGGAGAAGGAGAAGGAG 155289
                                i  i  i           i  i  i           i  i  i  
  (GAAGGAGAA)n#       1032 AGAAGAAGGAGAAGAAGGAGAAGAAGGAGAAGAAGGAGAAGAAGGAGAAG 1081

  scaffold229|s     155290 AAGGAGAAGGAGAAGGAGAAGGAGAAGGAGAAGGAGAAGGAGAAGGAGAA 155339
                                    i  i  i           i  i  i           i  i 
  (GAAGGAGAA)n#       1082 AAGGAGAAGAAGGAGAAGAAGGAGAAGAAGGAGAAGAAGGAGAAGAAGGA 1131

  scaffold229|s     155340 GGAGAAGGAGAAGGAGAAGGAGAAGGAGAAGGAGAAGAAGAAGGAGAAGA 155389
                            i           i  i  i           i  i               
  (GAAGGAGAA)n#       1132 GAAGAAGGAGAAGAAGGAGAAGAAGGAGAAGAAGGAGAAGAAGGAGAAGA 1181

  scaffold229|s     155390 AGAAGGAGGAGAAGAAGGAGGAGAAGAAGGAGAAGAAGAAGGAGAAGAAG 155439
                             i  i  i  i     i                    i  i     i  
  (GAAGGAGAA)n#       1182 AGGAGAAGAAGGAGAAGAAGGAGAAGAAGGAGAAGAAGGAGAAGAAGGAG 1231

  scaffold229|s     155440 AAGGAGAAGAAGAAGGAGAAGAAG 155463
                              i  i                 
  (GAAGGAGAA)n#       1232 AAGAAGGAGAAGAAGGAGAAGAAG 1255

Matrix = Unknown
Transitions / transversions = 12.00 (60/5)
Gap_init rate = 0.02 (29 / 1263), avg. gap size = 1.00 (29 / 29)


1034 12.51 1.44 3.94 scaffold229|size222717 155464 155518 (63869) rnd-2_family-88#Unknown 923 973 (36) m_b2460s001i85 73013

  scaffold229|s     155464 AAGGAGAAAAGTGGCTCAGTTTCCAATACAACTACAATTTTGAGAAATTC 155513
                           ----       v                      vi       i   v  
  rnd-2_family-        923 ----AGAAAAGGGGCTCAGTTTCCAATACAACTAAGATTTTGAAAAAATC 968

  scaffold229|s     155514 TTGAT 155518
                                
  rnd-2_family-        969 TTGAT 973

Matrix = 20p43g.matrix
Kimura (with divCpGMod) = 12.75
Transitions / transversions = 0.67 (2/3)
Gap_init rate = 0.07 (4 / 54), avg. gap size = 1.00 (4 / 4)


838 11.35 1.42 0.00 scaffold229|size222717 155517 155657 (63730) C rnd-1_family-52#Unknown (44) 143 1 m_b2460s001i87 73015

  scaffold229|s     155517 ATAATTTTTAAGGTAAACTGTCATCAAAACATGATGACTAACCATATACA 155566
                                   v         v vv                  v    i   i
C rnd-1_family-        143 ATAATTTTAAAGGTAAACAGAGATCAAAACATGATGACTACCCATGTACG 94

  scaffold229|s     155567 CCAACCCGAATAATTAATTTTTTACAGGTAACTTCAATTGAGCTTATCCT 155616
                           i         v        v           v   iv  ?      i?v 
C rnd-1_family-         93 TCAACCCGAAAAATTAATTATTTACAGGTAAGTTCGCTTNAGCTTACNGT 44

  scaffold229|s     155617 -GAAGTACCTGTTTTGGCAAAAAGTG-TAAAACTGTCTCACTG 155657
                           -            ?            -v               
C rnd-1_family-         43 GGAAGTACCTGTTNTGGCAAAAAGTGAAAAAACTGTCTCACTG 1

Matrix = 20p43g.matrix
Kimura (with divCpGMod) = 11.08
Transitions / transversions = 0.45 (5/11)
Gap_init rate = 0.01 (2 / 140), avg. gap size = 1.00 (2 / 2)


308 27.18 1.79 3.64 scaffold229|size222717 155510 155677 (63710) C rnd-4_family-169#RC/Helitron (8002) 251 87 m_b2460s001i86 73016

  scaffold229|s     155510 ATTCTTGATA-ATTTTTAA-GGTAAACTGTCATCAAAACAT-GATGACTA 155556
                            ? i v    -        -     v vvv?       v  -i       
C rnd-4_family-        251 ANTTTAGATATATTTTTAAAGGTAACCACANATCAAAAGATCAATGACTA 202

  scaffold229|s     155557 ACCATATACACCAACCCGAATAATTAATTTTTTACAGGTAACTTCAATTG 155606
                           v    ii iii   v vv  v  iv v  v          ?i v i -- 
C rnd-4_family-        201 CCCATGCATGTCAAACACAAAAACAACTTATTTACAGGTANTTGCGA--G 154

  scaffold229|s     155607 AGCTTATCCTGAAGTACCTGTTTTGGCAAAAAGTGTAAAACTGTCTCACT 155656
                            iv - ? viiviv    ?i vv i  v       v    vi        
C rnd-4_family-        153 AAAT-ANCACATGTTACCNATAATAGCCAAAAGTGAAAAAGCGTCTCACT 105

  scaffold229|s     155657 GACAAAGAAGGAGAAGGAGAA 155677
                            ---      i      ii  
C rnd-4_family-        104 G---AAGAAGAAGAAGGGAAA 87

Matrix = 20p43g.matrix
Kimura (with divCpGMod) = 33.41
Transitions / transversions = 0.83 (20/24)
Gap_init rate = 0.05 (9 / 167), avg. gap size = 1.00 (9 / 9)


69 13.10 0.00 0.00 scaffold229|size222717 155679 155789 (63598) (GAGAAG)n#Simple_repeat 1 111 (0) m_b2460s252i1 73017

  scaffold229|s     155679 GAGAACGAGAAGGAGAAGGAGAAGGAGAAGGAGAAGAAGAAGAAGAAGAA 155728
                                v                              i     i     i 
  (GAGAAG)n#Sim          1 GAGAAGGAGAAGGAGAAGGAGAAGGAGAAGGAGAAGGAGAAGGAGAAGGA 50

  scaffold229|s     155729 GGAGAAGAAGGAGAAGAAGGAGAAGAAGGAGAAGAAGGAGAAGAAGGAGA 155778
                            i  i           i  i  i           i  i  i         
  (GAGAAG)n#Sim         51 GAAGGAGAAGGAGAAGGAGAAGGAGAAGGAGAAGGAGAAGGAGAAGGAGA 100

  scaffold229|s     155779 AGGAGAAGTAG 155789
                                   v  
  (GAGAAG)n#Sim        101 AGGAGAAGGAG 111

Matrix = Unknown
Transitions / transversions = 5.50 (11/2)
Gap_init rate = 0.00 (0 / 110), avg. gap size = 0.0 (0 / 0)


454 4.92 0.00 0.00 scaffold229|size222717 155790 155850 (63537) rnd-1_family-117#Unknown 1 61 (1) m_b2460s001i88 73018

  scaffold229|s     155790 AAGTAGAAGGAGAAGAAGGAGAAAGGCGGCTCAGTTTCCAATTCAACTAA 155839
                              v                    i ?               v       
  rnd-1_family-          1 AAGGAGAAGGAGAAGAAGGAGAAAAGNGGCTCAGTTTCCAATACAACTAA 50

  scaffold229|s     155840 GATTTTGAAAA 155850
                                      
  rnd-1_family-         51 GATTTTGAAAA 61

Matrix = 20p43g.matrix
Kimura (with divCpGMod) = 5.17
Transitions / transversions = 0.50 (1/2)
Gap_init rate = 0.00 (0 / 60), avg. gap size = 0.0 (0 / 0)

450 5.97 2.94 1.45 scaffold229|size222717 155791 155858 (63529) rnd-1_family-91#Unknown 1 69 (0) m_b2460s001i89 73018

  scaffold229|s     155791 AGTAGAAGGAGAAGAAGGAGAAAGGCGGCTCAGTTTCCAATTCAACTAAG 155840
                             v                    i-               iv        
  rnd-1_family-          1 AGAAGAAGGAGAAGAAGGAGAAAA-CGGCTCAGTTTCCAACACAACTAAG 49

  scaffold229|s     155841 ATTTTG--AAAATCTTGATA 155858
                                 --            
  rnd-1_family-         50 ATTTTGAAAAAATCTTGATA 69

Matrix = 20p43g.matrix
Kimura (with divCpGMod) = 6.23
Transitions / transversions = 1.00 (2/2)
Gap_init rate = 0.03 (2 / 67), avg. gap size = 1.50 (3 / 2)


801 12.27 1.09 11.38 scaffold229|size222717 155870 156053 (63334) rnd-2_family-88#Unknown 807 973 (36) m_b2460s001i90 73019

  scaffold229|s     155870 AACATGATGACTACCCATATATGCCAACCCGAAAAATTATTTTTTTACAG 155919
                                             i  i i v vv        ? v  v       
  rnd-2_family-        807 AACATGATGACTACCCATGTACGTCCAAGCGAAAAATNAATTATTTACAG 856

  scaffold229|s     155920 GTTACTTCAATTGAGCTT-ATGCTGAAGTACCTGTTTTGGCAAAAAGTG- 155967
                             v v  v vv v     - i v -           ?            -
  rnd-2_family-        857 GTAAGTTGACATCAGCTTCACGGT-AAGTACCTGTTNTGGCAAAAAGTGA 905

  scaffold229|s     155968 AAAAATTGTCTCACTGAAGAAGAAGGAGAAGAAGGAGAAAAGCGGCTCAG 156017
                                i               -    -----------------       
  rnd-2_family-        906 AAAAACTGTCTCACTGAAGAA-AAGG-----------------GGCTCAG 937

  scaffold229|s     156018 TTTCTTATTCAACTAAGATTTTGAAAAAATCTTGAT 156053
                               iv  v                           
  rnd-2_family-        938 TTTCCAATACAACTAAGATTTTGAAAAAATCTTGAT 973

Matrix = 20p43g.matrix
Kimura (with divCpGMod) = 12.10
Transitions / transversions = 0.43 (6/14)
Gap_init rate = 0.11 (21 / 183), avg. gap size = 1.00 (21 / 21)


241 6.06 0.00 0.00 scaffold229|size222717 156027 156059 (63328) rnd-1_family-1270#Unknown 12 44 (34) m_b2460s001i91 73020

  scaffold229|s     156027 CAACTAAGATTTTGAAAAAATCTTGATATTCTG 156059
                                                       v i  
  rnd-1_family-         12 CAACTAAGATTTTGAAAAAATCTTGATAATTTG 44

Matrix = 20p43g.matrix
Kimura (with divCpGMod) = 6.33
Transitions / transversions = 1.00 (1/1)
Gap_init rate = 0.00 (0 / 32), avg. gap size = 0.0 (0 / 0)


1407 8.86 19.83 0.00 scaffold229|size222717 156095 156331 (63056) C genome_12_1107#DNA (0) 287 4 m_b2460s001i92 73021

  scaffold229|s     156095 TATATGTTGGGCCCCAAAAAGTCACCGGCCCCGTGCTGGAACTGGGACTG 156144
                                                                           i 
C genome_12_110        287 TATATGTTGGGCCCCAAAAAGTCACCGGCCCCGTGCTGGAACTGGGACCG 238

  scaffold229|s     156145 TTTTTGTGCCCTGTGCTGGAACTGGGACGCCGACAGCCCCGTGCTGGCAC 156194
                           v    v     i                                      
C genome_12_110        237 ATTTTTTGCCCCGTGCTGGAACTGGGACGCCGACAGCCCCGTGCTGGCAC 188

  scaffold229|s     156195 TTGCTGCACGGGGCATCCAGTTCCAGTGGGGGGTGCCCAGTTCCAGCACG 156244
                            i                        ivv    i                
C genome_12_110        187 TCGCTGCACGGGGCATCCAGTTCCAGCTCGGGGCGCCCAGTTCCAGCACG 138

  scaffold229|s     156245 GGGCATGTC-------------------CAATTCCAGCACGGGGCGCCC- 156274
                             i      -------------------  i                  -
C genome_12_110        137 GGACATGTCACAATCTCATTTTTGGTCCCAGTTCCAGCACGGGGCGCCCC 88

  scaffold229|s     156275 ----------AGTTCCAGCACGGGAC-----ATGTCACAATTTCATT--- 156306
                           ----------   v          i -----ii   v  i  i  vi---
C genome_12_110         87 ATGGTGGCACAGTGCCAGCACGGGGCTGTCGGCGTCCCAGTTCCAGCACG 38

  scaffold229|s     156307 ---------TTCGGTCCCAGTTCCAGCATGGGGC 156331
                           ---------                   i     
C genome_12_110         37 GGGCGAAAATTCGGTCCCAGTTCCAGCACGGGGC 4

Matrix = 20p43g.matrix
Kimura (with divCpGMod) = 6.91
Transitions / transversions = 2.00 (14/7)
Gap_init rate = 0.02 (5 / 236), avg. gap size = 9.40 (47 / 5)

855 20.74 4.14 5.73 scaffold229|size222717 156099 156364 (63023) C genome_12_20486#DNA (0) 283 22 m_b2460s001i93 73021

  scaffold229|s     156099 TGTTGGGCCCCAAAAAGTCACCGGCCCCGTGCTGGAACTGGGACTGTTTT 156148
                                        v   v    i                     i iv  
C genome_12_204        283 TGTTGGGCCCCAATAAGGCACCAGCCCCGTGCTGGAACTGGGACCGCATT 234

  scaffold229|s     156149 TGTGCCCTGTGCTGGAACTGGGACGCCGACAGCCCCGTGCTGGCACT--- 156195
                            vi    i                            i i       i---
C genome_12_204        233 TTCGCCCCGTGCTGGAACTGGGACGCCGACAGCCCCATACTGGCACCATG 184

  scaffold229|s     156196 ------TGCTGCACGGGGCATCCAGTTCCAGTGGGGGGTGCCCAGTTCCA 156239
                           ------  i  iiivi  i  --  ----i  vi ivi  --        
C genome_12_204        183 GTTTAGTGTTGTGTTAGGTAT--AG----GGTTAGACATG--CAGTTCCA 142

  scaffold229|s     156240 GCACGGGGCATGTCCAATTCCAGCACGGGGCGCCCAGTTCCAGCACGGGA 156289
                                    -- i   i    i    v        v   vii      --
C genome_12_204        141 GCACGGGGC--GCCCAGTTCCGGCACTGGGCGCCCCGTTGTGGCACGG-- 96

  scaffold229|s     156290 CATGTCACAATTTCATTTTCG--GTCCCAGTTCCAGCATGGGGCGCCCCA 156337
                           --  i  vv  vvvii v   --               i      -vvv 
C genome_12_204         95 --TGCCAGTATGGGGCTGTCGGCGTCCCAGTTCCAGCACGGGGCG-AAAA 49

  scaffold229|s     156338 TGGTGGCACGGTGCCAGCACGGGGCTG 156364
                             vv v v i  v              
C genome_12_204         48 TGCGGTCCCAGTTCCAGCACGGGGCTG 22

Matrix = 20p43g.matrix
Kimura (with divCpGMod) = 21.93
Transitions / transversions = 1.17 (28/24)
Gap_init rate = 0.07 (18 / 265), avg. gap size = 1.44 (26 / 18)

489 12.10 0.00 24.39 scaffold229|size222717 156229 156381 (63006) C genome_4_14578#DNA (217) 176 54 m_b2460s001i94 73021

  scaffold229|s     156229 GCCCAGTTCCAGCACGGGGCATGTCCAATTCCAGCACGGGGCGCCCAGTT 156278
                            i            i     -- i   -     -    -----       
C genome_4_1457        176 GTCCAGTTCCAGCATGGGGC--GCCCA-TTCCA-CACG-----CCCAGTT 136

  scaffold229|s     156279 CCAGCACGGGACATGTCACAATTTCATTTTCGGTCCCAGTTCCAGCATGG 156328
                                             v   iv      i  i    ------------
C genome_4_1457        135 CCAGCACGGGACATGTCAAAATCACATTTTTGGCCCCA------------ 98

  scaffold229|s     156329 GGCGCCCCATGGTGGCACGGTGCCAGCACGGGGCTGTCGGCGTCCCAGTT 156378
                           --   -------             vv          ivvi         
C genome_4_1457         97 --CGC-------TGGCACGGTGCCACAACGGGGCTGTTTTTGTCCCAGTT 57

  scaffold229|s     156379 CCA 156381
                              
C genome_4_1457         56 CCA 54

Matrix = 20p43g.matrix
Kimura (with divCpGMod) = 12.42
Transitions / transversions = 1.33 (8/6)
Gap_init rate = 0.20 (30 / 152), avg. gap size = 1.00 (30 / 30)

975 7.63 0.00 0.00 scaffold229|size222717 156251 156381 (63006) C genome_6_9737#DNA (533) 193 63 m_b2460s001i95 73021

  scaffold229|s     156251 GTCCAATTCCAGCACGGGGCGCCCAGTTCCAGCACGGGACATGTCACAAT 156300
                                i                                        vv  
C genome_6_9737        193 GTCCAGTTCCAGCACGGGGCGCCCAGTTCCAGCACGGGACATGTCAATAT 144

  scaffold229|s     156301 TTCATTTTCGGTCCCAGTTCCAGCATGGGGCGCCCCATGGTGGCACGGTG 156350
                           i       i                i          i v           
C genome_6_9737        143 CTCATTTTTGGTCCCAGTTCCAGCACGGGGCGCCCCGTTGTGGCACGGTG 94

  scaffold229|s     156351 CCAGCACGGGGCTGTCGGCGTCCCAGTTCCA 156381
                              vv                          
C genome_6_9737         93 CCACAACGGGGCTGTCGGCGTCCCAGTTCCA 63

Matrix = 20p43g.matrix
Kimura (with divCpGMod) = 6.54
Transitions / transversions = 1.00 (5/5)
Gap_init rate = 0.00 (0 / 130), avg. gap size = 0.0 (0 / 0)


888 16.32 0.46 15.34 scaffold229|size222717 156380 156596 (62791) genome_12_10956#DNA 223 411 (403) m_b2460s001i96 73022

  scaffold229|s     156380 CACACATCCGTGCGTTGATGACAGCCATCACGCTCGCGCTCGACAGCCAT 156429
                                v      v        v  i        -----------------
  genome_12_109        223 CACACTTCCGTGAGTTGATGAGAGTCATCACGC----------------- 255

  scaffold229|s     156430 TTTTCACTTCCCACAGCCATCACACATCGCGTCAGAACACAATTCTCATG 156479
                           ------------           iv vv i          v   v   i 
  genome_12_109        256 ------------ACAGCCATCACGAAGAGTGTCAGAACACCATTATCACG 293

  scaffold229|s     156480 CAGGTGTTTGCAATCTCGCACTGCCACGAGTTTGCTCACACTGCCACAGC 156529
                                   i      v      vi            vi            
  genome_12_109        294 CAGGTGTTCGCAATCGCGCACTCTCACGAGTTTGCTAGCACTGCCACAGC 343

  scaffold229|s     156530 CATTACCAGCAGAGCGAGCTTGCAAGCGCAATCTTGCAGTCACATGC-AA 156578
                               v                  i      v v v        i i -  
  genome_12_109        344 CATTTCCAGCAGAGCGAGCTTGCGAGCGCACTGTGGCAGTCACGTACAAA 393

  scaffold229|s     156579 TTTGCAGGCCCCGTGGTT 156596
                           v     i  iv     i 
  genome_12_109        394 ATTGCAAGCTGCGTGGCT 411

Matrix = 20p43g.matrix
Kimura (with divCpGMod) = 14.96
Transitions / transversions = 0.76 (13/17)
Gap_init rate = 0.14 (30 / 216), avg. gap size = 1.00 (30 / 30)


5229 12.04 0.12 0.38 scaffold229|size222717 156597 157397 (61990) rnd-1_family-600#Unknown 3 801 (0) m_b2460s001i97 73023

  scaffold229|s     156597 CTCATTACAGCCATCACGACCTCGTGAAAAAAGATCTGCATTTTCCCCAG 156646
                                              v              v ?   v         
  rnd-1_family-          3 CTCATTACAGCCATCACGAGCTCGTGAAAAAAGAACNGCAGTTTCCCCAG 52

  scaffold229|s     156647 TTCGATTTCAATGAATTGGAGTATTTCACCATGGAGAGTGATCATCTCTC 156696
                                     vi     v     v                 ?        
  rnd-1_family-         53 TTCGATTTCACCGAATTCGAGTAGTTCACCATGGAGAGTGANCATCTCTC 102

  scaffold229|s     156697 TTCAGCTGAAGATGAAGACCAGCAACCAGAAGAGGAGTTCCTCATGAATG 156746
                                                                ?      ?v   i
  rnd-1_family-        103 TTCAGCTGAAGATGAAGACCAGCAACCAGAAGAGGAGNTCCTCANCAATA 152

  scaffold229|s     156747 GCTCCCATTCTGACAAGGACTTTGTGTTCCCCCACTCAGACGATGAGGTA 156796
                                         i ?        viiv  v                  
  rnd-1_family-        153 GCTCCCATTCTGACGANGACTTTGTTCCACCACACTCAGACGATGAGGTA 202

  scaffold229|s     156797 TCAGAAGGTACCTCAAATGAAGACGCTGATCCTCACAAGCAAGACACTAA 156846
                                      v            v          vi           i 
  rnd-1_family-        203 TCAGAAGGTACATCAAATGAAGACCCTGATCCTCAGGAGCAAGACACTGA 252

  scaffold229|s     156847 TCCTCAGGAGCTCCCAACCGAGGAAGAGGAAGACAGAGCCCTTTCTGCTA 156896
                                      v                               v    i 
  rnd-1_family-        253 TCCTCAGGAGCGCCCAACCGAGGAAGAGGAAGACAGAGCCCTTGCTGCCA 302

  scaffold229|s     156897 GGAAAGCTGACTCCTATGCTGAAGTGGACAGGCAGATTGCCAGTATCTCT 156946
                               i  v  v i   i v-     ?   ii v        ivi  v  -
  rnd-1_family-        303 GGAAGGCAGAGTTCTACGA-GAAGTNGACGAGAAGATTGCCGCCATGTC- 350

  scaffold229|s     156947 CAAGGCCACAGGGCCAAGCACATCATGACTGATGAGCAGTTCAACGAGAT 156996
                           v   i ?                                   i       
  rnd-1_family-        351 AAAGACNACAGGGCCAAGCACATCATGACTGATGAGCAGTTCGACGAGAT 400

  scaffold229|s     156997 CCTGAACTTCTTCTTCTCCATCAGGAATGTCTCCCAAGAGGAAAAAAATT 157046
                                       vi v                              iv  
  rnd-1_family-        401 CCTGAACTTCTTGCTGTCCATCAGGAATGTCTCCCAAGAGGAAAAAGTTT 450

  scaffold229|s     157047 CCATCATGAGGAGTTATCCCC-ACAAGATTGCCTACAAATGGCTAAAGAG 157095
                                        i       -     i ?  v         v ?    i
  rnd-1_family-        451 CCATCATGAGGAGCTATCCCCAACAAGGTNGCGTACAAATGGGTNAAGAA 500

  scaffold229|s     157096 GTACGATGTGCTGGTCATCAACACCTCCAGCACTCTCATCTTCAAGCAAG 157145
                                 ii ?      i  i     vv     i?  v    ?      i 
  rnd-1_family-        501 GTACGACATNCTGGTCGTCGACACCAGCAGCATNCTGATCTNCAAGCAGG 550

  scaffold229|s     157146 GTGCTGGGTTGGCTTTGGATTCCTGCCAACGAGTTGCCAATTACGGTCGT 157195
                            ? v?    i            ?      vii  ? i   ?   i i?ii
  rnd-1_family-        551 GNGANGGGTCGGCTTTGGATTCNTGCCAAAAGGTNGTCAANTACAGCNAC 600

  scaffold229|s     157196 GTATTTGATGTGGTTCGTGAGATCCCCAAACTGGAGACTGGAAATGATCA 157245
                             ?        v     ?v      v i  i    ?i i  v        
  rnd-1_family-        601 GTNTTTGATGTCGTTCGNCAGATCCACGAATTGGANGCCGGCAATGATCA 650

  scaffold229|s     157246 CCCCAAGGCCAAGACTTTATACAAGAGAGTGAATGCCAAGTACGGGAAGG 157295
                           i        ?      i   ?      ?  ? v?  v  i  i      i
  rnd-1_family-        651 TCCCAAGGCNAAGACTCTATNCAAGAGNGTNACNGCGAAATATGGGAAGA 700

  scaffold229|s     157296 GCATTCCTCATTGGGTCTGCAAGATCTTCCCGAAGTTCTGCCCTGTTTGT 157345
                               i    ii        ii    v     i     i     ?     i
  rnd-1_family-        701 GCATCCCTCGCTGGGTCTGTGAGATGTTCCCAAAGTTTTGCCCNGTTTGC 750

  scaffold229|s     157346 GTACGGGCGAAGGCTAGAAGGAAGCCAAAAGCGGGTCACCAACCTCTCTT 157395
                             -     ?   v  v ? i    v          ?              
  rnd-1_family-        751 GT-CGGGCNAAGCCTCGNAAGAAGGCAAAAGCGGGNCACCAACCTCTCTT 799

  scaffold229|s     157396 AA 157397
                             
  rnd-1_family-        800 AA 801

Matrix = 20p43g.matrix
Kimura (with divCpGMod) = 11.76
Transitions / transversions = 1.29 (54/42)
Gap_init rate = 0.01 (4 / 800), avg. gap size = 1.00 (4 / 4)


1197 14.62 0.00 0.00 scaffold229|size222717 157909 158120 (61267) rnd-1_family-630#DNA/Ginger 2 213 (67) m_b2460s001i98 73024

  scaffold229|s     157909 CAAGCCCTCCCTTTCATCCAGTGGCGTTGAAACACCCAGGTCCATCGTGG 157958
                              v ?  ?  ?            ? ?  v     ?   i ?     v  
  rnd-1_family-          2 CAATCNCTNCCNTTCATCCAGTGGNGNTGCAACACNCAGATNCATCGAGG 51

  scaffold229|s     157959 TATAGGTGGCAAAACACCTTACCGTCTGATGTTTGGGCAGAATCCCCAGG 158008
                           v  ?  i i  ii     v    i            ?  iv    ?    
  rnd-1_family-         52 GATNGGCGACAGGACACCGTACCATCTGATGTTTGGNCAACATCCNCAGG 101

  scaffold229|s     158009 TGGGAATATCTAACCTACCAATTGATCCCAACATCCTGGATGGTTTGGCT 158058
                            ?     ?  ?   i i  ?    v         v  ? ?i        v
  rnd-1_family-        102 TNGGAATNTCNAACTTGCCNATTGCTCCCAACATGCTNGNCGGTTTGGCA 151

  scaffold229|s     158059 ACAGAAATGGATGTCCAGTCGTGCTTGGGACTGGGCACGGATGTTCCTCT 158108
                                i         v viv   i     i    i?v           i 
  rnd-1_family-        152 ACAGAGATGGATGTCAATCGGTGTTTGGGGCTGGANCCGGATGTTCCTTT 201

  scaffold229|s     158109 TGAGGAATCAAC 158120
                           v      v    
  rnd-1_family-        202 GGAGGAAGCAAC 213

Matrix = 20p43g.matrix
Kimura (with divCpGMod) = 16.17
Transitions / transversions = 1.07 (16/15)
Gap_init rate = 0.00 (0 / 211), avg. gap size = 0.0 (0 / 0)


555 3.90 0.00 0.00 scaffold229|size222717 158174 158250 (61137) rnd-1_family-593#DNA/Ginger 1 77 (0) m_b2460s001i99 73025

  scaffold229|s     158174 AAACCAAGAGTACGGCAGTCTCCACCAAAAAGAAGAAGACCAAACAGAAG 158223
                                                   vv  i         ?           
  rnd-1_family-          1 AAACCAAGAGTACGGCAGTCTCCAAAAAGAAGAAGAAGNCCAAACAGAAG 50

  scaffold229|s     158224 GAGCGTCCTGCGACAGCACCACCAGAA 158250
                                                      
  rnd-1_family-         51 GAGCGTCCTGCGACAGCACCACCAGAA 77

Matrix = 20p43g.matrix
Kimura (with divCpGMod) = 4.06
Transitions / transversions = 0.50 (1/2)
Gap_init rate = 0.00 (0 / 76), avg. gap size = 0.0 (0 / 0)


2764 4.20 2.24 0.00 scaffold229|size222717 158231 158587 (60800) C rnd-1_family-1307#Unknown (0) 365 1 m_b2460s001i100 73026

  scaffold229|s     158231 CTGCGACAGCACCACCAGAA------GAACTCCCAGACCCAGCACCCCCA 158274
                                               ------    i ?         v   v   
C rnd-1_family-        365 CTGCGACAGCACCACCAGAACCACCAGAACCCNCAGACCCAGAACCACCA 316

  scaffold229|s     158275 GAATTCTCTCAAATGACAACCGCAAC-TTCCATTCGGACGGCTTCAAGGA 158323
                                 ?   vv   i          -              ?        
C rnd-1_family-        315 GAATTCNCTCCCATGGCAACCGCAACATTCCATTCGGACGGNTTCAAGGA 266

  scaffold229|s     158324 CGATGTAACCGACAGGTTAATCGACATACTTGTCAAGAAAGCAACAGTAC 158373
                                                    ?    i  ?        ?     i 
C rnd-1_family-        265 CGATGTAACCGACAGGTTAATCGACNTACTCGTNAAGAAAGCNACAGTGC 216

  scaffold229|s     158374 GGAATGGTAGCAAGACCTACTTCGGATGGCTTGGAGTAGGCATTCAGTGC 158423
                               ?   i                      ?                 i
C rnd-1_family-        215 GGAANGGTGGCAAGACCTACTTCGGATGGCTNGGAGTAGGCATTCAGTGT 166

  scaffold229|s     158424 GGCATTTGTTTCAATGCTATCCCCC-CCTGGACTACACTTTGGCAAACAG 158472
                             ?  v            ?      - ? ?    ?           i   
C rnd-1_family-        165 GGNATATGTTTCAATGCTNTCCCCCGCNTNGACTNCACTTTGGCAAGCAG 116

  scaffold229|s     158473 ACTTATGGATGGGATGGAGGTACCACCTGCGACGAGGAAGAGTCCTCCCG 158522
                                                       v   i                 
C rnd-1_family-        115 ACTTATGGATGGGATGGAGGTACCACCTTCGATGAGGAAGAGTCCTCCCG 66

  scaffold229|s     158523 AGCTGTTGACTGCAGGTGATACTGGAGACCTCACATTGCCATCTCCATTG 158572
                             ?                ??         ?            i      
C rnd-1_family-         65 AGNTGTTGACTGCAGGTGANNCTGGAGACCNCACATTGCCATCCCCATTG 16

  scaffold229|s     158573 GCAACTTCTCCCAGT 158587
                                          
C rnd-1_family-         15 GCAACTTCTCCCAGT 1

Matrix = 20p43g.matrix
Kimura (with divCpGMod) = 4.27
Transitions / transversions = 1.50 (9/6)
Gap_init rate = 0.01 (3 / 356), avg. gap size = 2.67 (8 / 3)


4035 19.19 1.88 1.78 scaffold229|size222717 158597 159551 (59836) C rnd-5_family-1486#DNA/Ginger (176) 960 5 m_b2460s001i101 73027

  scaffold229|s     158597 AGTCACTCCAATCCTGATGGTGATGTGGATTTCAAGCCATCGTACCTGAC 158646
                                i  vi  ---    i     viivv     v  ivi  v ? i  
C rnd-5_family-        960 AGTCATTCAGAT---GATGATGATGAAACATTCAATCCGATGTTCNTAAC 914

  scaffold229|s     158647 ATCT--GTCCTGGCATACGAGGAAGATAGTCATCACAGATGGTTGAGTAT 158694
                              ?--   vii i  viv -- v            v        vv   
C rnd-5_family-        913 ATCNCCGTCACAGTATCTCA--ATGATAGTCATCACCGATGGTTGTCTAT 866

  scaffold229|s     158695 CCTTTTGAAAACAGAGACACCTGTTACTCCAGTTGCCTTAAAAGAGGCCA 158744
                           i  v        v?vi ?   i  viv   v   i i  i  ?  v  v 
C rnd-5_family-        865 TCTGTTGAAAACTNCAANACCCGTAGATCCTGTTACTTTGAANGATGCAA 816

  scaffold229|s     158745 GCCTGCGTTCTTGTTTTGCCATTGTTGTGAAGCTGCACAGTGTATCTGAT 158794
                           v i                ?   ?    v  iv      i v    v   
C rnd-5_family-        815 CCTTGCGTTCTTGTTTTGCNATTNTTGTCAAAATGCACAATTTATCAGAT 766

  scaffold229|s     158795 CCTTGGAGCTGTGTTATTGGCA-GGAAAGTACAAACGAATACTTGGGAAA 158843
                             ?     ?i    v   v   -       ?ii? v  i   v ?     
C rnd-5_family-        765 CCNTGGAGNCGTGTAATTTGCAAGGAAAGTNTGNAAGAGTACGTNGGAAA 716

  scaffold229|s     158844 TTCTTGATGAGTTTGGTGAAAGTGTACTGGATACAGTGGAAGATGATGGG 158893
                            vi v        i  v        ii    i  ?  v     ii?   ?
C rnd-5_family-        715 TATTGGATGAGTTCGGAGAAAGTGTGTTGGACACNGTTGAAGACANTGGN 666

  scaffold229|s     158894 GGTACAAAGCTGACCTCGCTGTGGGGGCAGTGGTTTAGACATCCAACAAT 158943
                            i            vvv?  v     vv                   ?  
C rnd-5_family-        665 GATACAAAGCTGACAGANCTTTGGGGCAAGTGGTTTAGACATCCAACNAT 616

  scaffold229|s     158944 AACAGACTACTGGAGTGCAATACAGTCAGACAAGAAGAGGAAGAAGGCAT 158993
                            i?       vi? ii     i ??  v  i           iivii   
C rnd-5_family-        615 AGNAGACTACAANAACGCAATGCNNTCTGATAAGAAGAGGAAAGCAACAT 566

  scaffold229|s     158994 TGGAAGGGAAGGAAATTGACCTCAATGAATCACCGGCGAGG---AAGAAA 159040
                           v     ii     ??    ?  v ??  i  i  -i ?   ---     v
C rnd-5_family-        565 GGGAAGAAAAGGANNTTGANCTGANNGAGTCGCC-ACNAGGCGCAAGAAT 517

  scaffold229|s     159041 CTTAGGGATGATGCGTATGGAGAGATGGTTAATCA------AGGCCGTGC 159084
                             vv v     v  i v  i vvi?    i v   ------   --?  i
C rnd-5_family-        516 CTACGCGATGAAGCATTTGAATCANTGGTCACTCAGCGGGGAGG--NTGT 469

  scaffold229|s     159085 CATGAAGAAGGCAACTGAGGATTC-CTCTTCAGT-GACTGCTGTAGCTGT 159132
                             i        ? ii ? i vi  -v ?iv   v-       v ?     
C rnd-5_family-        468 CACGAAGAAGGNAGTTNAAGCCTCGATNCGCAGGAGACTGCTTTNGCTGT 419

  scaffold229|s     159133 GGGATCTATTGTCCAAG-TGCCTCTGCACGATGTGGATACTACAAAGGTG 159181
                               ?            -    v        i     i  ?  i    i 
C rnd-5_family-        418 GGGANCTATTGTCCAAGTTGCCACTGCACGACGTGGACACNACGAAGGCG 369

  scaffold229|s     159182 GATGGTAGGAATTTGACTTTGATTGTTGTAGAGATTGTGAAGAAGAAGGG 159231
                                  i             i       i   i   i   ----   i 
C rnd-5_family-        368 GATGGTAAGAATTTGACTTTGGTTGTTGTGGAGGTTGCGAA----AAGAG 323

  scaffold229|s     159232 GAACACTTGTCCACTTTATTGTTTGGCTTGTAAAGCAGGAGTCCTTGACA 159281
                              i -       v?    i i        i     i  v     v    
C rnd-5_family-        322 GAATA-TTGTCCAANTTATCGCTTGGCTTGCAAAGCGGGTGTCCTGGACA 274

  scaffold229|s     159282 GGTTGTATCACCCTAGCTACTTGACAGTTGTGAAGTCCA--CGAGTGTCA 159329
                           v            v      v     ?ii   ??i    -- i    ivi
C rnd-5_family-        273 CGTTGTATCACCCAAGCTACGTGACANCCGTGNNATCCAATCAAGTGCAG 224

  scaffold229|s     159330 TCATGGGTCTTGAGGGTGTTGTTGATGAGTGGACTGGGTTAGGCAAGATC 159379
                             v    -     ?i     ? ?     i     v  ?   vv? i    
C rnd-5_family-        223 TCTTGGG-CTTGANAGTGTTNTNGATGAATGGACGGGNTTACCNAGGATC 175

  scaffold229|s     159380 AAAGAACGAAAAGCAGCAGCTTCAGTTTCCATTGTTGGGAGGCAAGGAAA 159429
                                iv i     v     v  i  ?  ?  v     ?i          
C rnd-5_family-        174 AAAGAGAGGAAAGCTGCAGCATCGGTNTCNATGGTTGGNGGGCAAGGAAA 125

  scaffold229|s     159430 GCATCTTGGGTGTGGGTGC-AAGCATGGTACATGCCAAACAAAACGATGT 159478
                                        -     -    --  v       iv   iviv     
C rnd-5_family-        124 GCATCTTGGGTGT-GGTGCGAAGC--GGAACATGCCGTACAGCGAGATGT 78

  scaffold229|s     159479 TCATGTTTTAAGGCTGGATTACTGTGCAATTCTAAATGCCATGGGGGGAT 159528
                                               i  i                 i     v  
C rnd-5_family-         77 TCATGTTTTAAGGCTGGATTGCTATGCAATTCTAAATGCCACGGGGGCAT 28

  scaffold229|s     159529 CAATAAGAAGTGTGCCAACAAAG 159551
                              i     v  i  v     i 
C rnd-5_family-         27 CAACAAGAACTGCGCGAACAAGG 5

Matrix = 20p43g.matrix
Kimura (with divCpGMod) = 20.92
Transitions / transversions = 1.17 (97/83)
Gap_init rate = 0.03 (26 / 954), avg. gap size = 1.35 (35 / 26)


562 2.86 0.00 0.00 scaffold229|size222717 159578 159647 (59740) rnd-5_family-2012#Unknown 1 70 (22) m_b2460s001i102 73028

  scaffold229|s     159578 GATAGTGATAAGTCTTTGTGAGAGTGTGAAATGAGATTCTCTAGCTAGTC 159627
                              ?                v     ?  i       ??           
  rnd-5_family-          1 GATNGTGATAAGTCTTTGTGTGAGTGNGAGATGAGATNNTCTAGCTAGTC 50

  scaffold229|s     159628 TTCCAAGTACATGTGTAACA 159647
                                               
  rnd-5_family-         51 TTCCAAGTACATGTGTAACA 70

Matrix = 20p43g.matrix
Kimura (with divCpGMod) = 3.10
Transitions / transversions = 1.00 (1/1)
Gap_init rate = 0.00 (0 / 69), avg. gap size = 0.0 (0 / 0)


1651 11.59 2.17 11.53 scaffold229|size222717 159650 159971 (59416) genome_12_10956#DNA 406 700 (114) m_b2460s001i103 73029

  scaffold229|s     159650 GTGTCTTATGATGGTAGTGCCCAAATGGGGACAGCACATTATCCACAATC 159699
                              v                              iii    vv  v    
  genome_12_109        406 GTGGCTTATGATGGTAGTGCCCAAATGGGGACAGTGTATTAAGCAAAATC 455

  scaffold229|s     159700 CCCATTGGAGCACTAACTCTACTAAGTACAGTAGTAGTGCCTTAATGGGA 159749
                                                        vv      v    i      i
  genome_12_109        456 CCCATTGGAGCACTAACTCTACTAAGTACTTTAGTAGAGCCTCAATGGGG 505

  scaffold229|s     159750 ACAAGGAAATCGTCCCATTTAGGCACCAGTGCCTTAATTGGGACGATTTC 159799
                                     v v      v      i                  -----
  genome_12_109        506 ACAAGGAAATAGACCCATTGAGGCACTAGTGCCTTAATTGGGACG----- 550

  scaffold229|s     159800 CTTGTCCCCATTGAGGCACTGGTGCCTCATTGGGGTTGGTGCCACAACGG 159849
                           ------       v                     ii          i  
  genome_12_109        551 ------CCCATTGTGGCACTGGTGCCTCATTGGGGCCGGTGCCACAATGG 594

  scaffold229|s     159850 GGGTTATAGCAAATCTCCCAGTTCTAGAACTGGGCGCCCCATTGAGGCAC 159899
                                    vi                            vi  -------
  genome_12_109        595 GGGTTATAGGGAATCTCCCAGTTCTAGAACTGGGCGCCCAGTT------- 637

  scaffold229|s     159900 GGTGCCACAACGGGGAGAAAAACG-------CCCAGTTCTAGAACTGGGA 159942
                           ---- i v   v   i ---v   -------                  -
  genome_12_109        638 ----CTAGAACTGGGGG---TACGTCTCGGTCCCAGTTCTAGAACTGGG- 679

  scaffold229|s     159943 TAATTTTTGGTCCCAGTGCTAGAACTGGG 159971
                           ------ii --      v  i        
  genome_12_109        680 ------CCG--CCCAGTTCTGGAACTGGG 700

Matrix = 20p43g.matrix
Kimura (with divCpGMod) = 11.72
Transitions / transversions = 0.94 (16/17)
Gap_init rate = 0.11 (35 / 321), avg. gap size = 1.17 (41 / 35)

990 7.58 0.00 0.00 scaffold229|size222717 159866 159997 (59390) genome_12_10956#DNA 683 814 (0) m_b2460s001i105 73029

  scaffold229|s     159866 CCCAGTTCTAGAACTGGGCGCCCCATTGAGGCACGGTGCCACAACGGGGA 159915
                                    i                           v  vi        
  genome_12_109        683 CCCAGTTCTGGAACTGGGCGCCCCATTGAGGCACGGTTCCCTAACGGGGA 732

  scaffold229|s     159916 GAAAAACGCCCAGTTCTAGAACTGGGATAATTTTTGGTCCCAGTGCTAGA 159965
                                             v        v         v            
  genome_12_109        733 GAAAAACGCCCAGTTCTACAACTGGGAGAATTTTTGGGCCCAGTGCTAGA 782

  scaffold229|s     159966 ACTGGGACGGTGCCAGAACGGGGTCGAACATA 159997
                                           v      v v      
  genome_12_109        783 ACTGGGACGGTGCCAGTACGGGGGCCAACATA 814

Matrix = 20p43g.matrix
Kimura (with divCpGMod) = 8.00
Transitions / transversions = 0.25 (2/8)
Gap_init rate = 0.00 (0 / 131), avg. gap size = 0.0 (0 / 0)


768 18.57 4.85 5.88 scaffold229|size222717 159790 159995 (59392) C genome_3_16765#DNA (76) 204 1 m_b2460s001i104 73030

  scaffold229|s     159790 GGACGATTTCCTTGTCCCCATTGAGGCACTGGTGCCTC----ATTGGGGT 159835
                               i    i  ---        i      i-   v i----i  i  v 
C genome_3_1676        204 GGACAATTTTCT---CCCCATTGGGGCACTA-TGCATTTAGTGTTAGGCT 159

  scaffold229|s     159836 TGGTGCCACAACGGGGGTTATAGCAAA-----TCTCCCAGTTCTAGAACT 159880
                            i   ii ------  i   -i     -----  v         i     
C genome_3_1676        158 TAGTGTTA------GGATTA-GGCAAAATTTATCACCCAGTTCTGGAACT 116

  scaffold229|s     159881 GGGCGCCCCATTGAGGCACGGTGCCACAACGGGGAGAAAAACGCCCAGTT 159930
                              i      v v      i     v   i          v ii      
C genome_3_1676        115 GGGTGCCCCAATCAGGCACAGTGCCCCAATGGGGAGAAAATCATCCAGTT 66

  scaffold229|s     159931 CTAGAACTGGG-ATAATTTTTGGTCCCAGTGCTAGAACTGGGACGGTGCC 159979
                                     i-ii  vi  -         v            v      
C genome_3_1676         65 CTAGAACTGGACGCAAACTT-GGTCCCAGTTCTAGAACTGGGAAGGTGCC 17

  scaffold229|s     159980 AGAACGGGGTCGAACA 159995
                           vv  i      v    
C genome_3_1676         16 CCAATGGGGTCCAACA 1

Matrix = 20p43g.matrix
Kimura (with divCpGMod) = 21.06
Transitions / transversions = 1.77 (23/13)
Gap_init rate = 0.07 (15 / 205), avg. gap size = 1.47 (22 / 15)


307 2.78 0.00 0.00 scaffold229|size222717 160065 160100 (59287) genome_2_20801#DNA 1 36 (387) m_b2460s001i106 73031

  scaffold229|s     160065 GGAGCATACCGAAAACACATTTCGCAAATCGCATTT 160100
                                     v                         
  genome_2_2080          1 GGAGCATACCTAAAACACATTTCGCAAATCGCATTT 36

Matrix = 20p43g.matrix
Kimura (with divCpGMod) = 2.84
Transitions / transversions = 0.00 (0/1)
Gap_init rate = 0.00 (0 / 35), avg. gap size = 0.0 (0 / 0)


6710 6.60 2.26 0.78 scaffold229|size222717 162411 163295 (56092) rnd-1_family-444#Unknown 4 901 (0) m_b2460s001i107 73032

  scaffold229|s     162411 TTAGTTTAACCTATAAAGTCTAATTACAGATCTGACCAAACAAACAAGTT 162460
                                             ---- i        ii                
  rnd-1_family-          4 TTAGTTTAACCTATAAAG----ACTACAGATCCAACCAAACAAACAAGTT 49

  scaffold229|s     162461 GAAAGTACCA----ATGATTGAGTCACTTTAAAAGTAATTCCGTTGCACC 162506
                             i       ----        i     ?      i              
  rnd-1_family-         50 GAGAGTACCAATTGATGATTGAATCACTNTAAAAGCAATTCCGTTGCACC 99

  scaffold229|s     162507 CTAGTATCCTCAGTTCTTGCTTTTCGACATATGACCTTGCATCACTGAAA 162556
                                                                             
  rnd-1_family-        100 CTAGTATCCTCAGTTCTTGCTTTTCGACATATGACCTTGCATCACTGAAA 149

  scaffold229|s     162557 CAGCAACAGCAGTCATATCCGGAAACCTCTACACTCAGTAACACTTCGAT 162606
                                                                             
  rnd-1_family-        150 CAGCAACAGCAGTCATATCCGGAAACCTCTACACTCAGTAACACTTCGAT 199

  scaffold229|s     162607 TCACTAAAAAGGTGGATCCTCTTCATGTGGTGGAACTTGACGCCAAACGA 162656
                                                    i           ? ?    i     
  rnd-1_family-        200 TCACTAAAAAGGTGGATCCTCTTCACGTGGTGGAACTNGNCGCCGAACGA 249

  scaffold229|s     162657 TCAGCGCTTGATAGCTGAAAGTGATAAACAACCCATTGGGCCGACGGTGC 162706
                                   i                                         
  rnd-1_family-        250 TCAGCGCTCGATAGCTGAAAGTGATAAACAACCCATTGGGCCGACGGTGC 299

  scaffold229|s     162707 CCCTCGTCCTGATACCTTGCATCTCTTGAATGCGGAGAGAGAGATGAGTA 162756
                                                            v         i      
  rnd-1_family-        300 CCCTCGTCCTGATACCTTGCATCTCTTGAATGCCGAGAGAGAGGTGAGTA 349

  scaffold229|s     162757 AAAAGAATGGGACTTCAAAATGGAACCTGCTGTGTAATGAAAAGCGAGGA 162806
                                           i            i          vi --     
  rnd-1_family-        350 AAAAGAATGGGACTTCGAAATGGAACCTGTTGTGTAATGACGA--GAGGA 397

  scaffold229|s     162807 CACGAC--TGTGTTAGGAGATGTTTGATGAGTTGGAATACAAAATGAAGA 162854
                                 --                   i           v  v v v   
  rnd-1_family-        398 CACGACAATGTGTTAGGAGATGTTTGACGAGTTGGAATAAAATAAGCAGA 447

  scaffold229|s     162855 GATACAACACTCACGTAAATGCTTTTGAAAGCGAGACAACAATCAACTGG 162904
                             v  ?             v                   i          
  rnd-1_family-        448 GAAACNACACTCACGTAAAAGCTTTTGAAAGCGAGACAATAATCAACTGG 497

  scaffold229|s     162905 TACTTCTTTGGTGTGGATGGTGGTAATGGTATGAAGGT------C----- 162943
                                     ii v                        ------ -----
  rnd-1_family-        498 TACTTCTTTGACGGGGATGGTGGTAATGGTATGAAGGTGATTGGCGGTGG 547

  scaffold229|s     162944 --GACTACTAAAGTCTTCTTGCGTTTTTTCCAGTTCCTCGTCAACAACAT 162991
                           --   i  ?iv            i                          
  rnd-1_family-        548 TGGACCACNGTAGTCTTCTTGCGCTTTTTCCAGTTCCTCGTCAACAACAT 597

  scaffold229|s     162992 GGTGGTGTGCTGATGGAGGTTCTGGAGATTATCCGAAATCAATTTTATGA 163041
                                    i   i                i  v     v  vv      
  rnd-1_family-        598 GGTGGTGTGTTGACGGAGGTTCTGGAGATTGTCGGAAATGAAAATTATGA 647

  scaffold229|s     163042 GGAGAAAATGAATGAAAAGTGATCTTTGTCTTTGCTTGCTTTCAACTAGC 163091
                             i                                        v      
  rnd-1_family-        648 GGGGAAAATGAATGAAAAGTGATCTTTGTCTTTGCTTGCTTTCCACTAGC 697

  scaffold229|s     163092 TTTCTCTCGATTTGGTGATGATTCAATGATGATGAACGAATCATTGACAT 163141
                                          ii v     i v               ?       
  rnd-1_family-        698 TTTCTCTCGATTTGGCAAGGATTCGAGGATGATGAACGAATCNTTGACAT 747

  scaffold229|s     163142 CCGAATTCTGTGGATCGGAATTTGTTCTAAATGATCTATATTAGTTCCTT 163191
                                             -         i ?    i      ii      
  rnd-1_family-        748 CCGAATTCTGTGGATCGG-ATTTGTTCTGANTGATTTATATTGATTCCTT 796

  scaffold229|s     163192 TGTGTTGCTAAAGATCCAACTCTTGATTTTTGGCGC-TCATGTCATTGGA 163240
                                 ? v           v         i     -             
  rnd-1_family-        797 TGTGTTNCGAAAGATCCAACGCTTGATTTTCGGCGCGTCATGTCATTGGA 846

  scaffold229|s     163241 TAGGAAAATATTAATTCCTATCTATAGTATAGTCAGAAAACAAGTAAATG 163290
                            v         i?        ?  i   i    v     i       i  
  rnd-1_family-        847 TTGGAAAATATCNATTCCTATNTACAGTGTAGTAAGAAAGCAAGTAAGTG 896

  scaffold229|s     163291 GTAAA 163295
                                
  rnd-1_family-        897 GTAAA 901

Matrix = 20p43g.matrix
Kimura (with divCpGMod) = 5.88
Transitions / transversions = 1.76 (37/21)
Gap_init rate = 0.01 (13 / 884), avg. gap size = 2.08 (27 / 13)


509 4.62 0.00 0.00 scaffold229|size222717 163356 163420 (55967) C rnd-1_family-1265#Unknown (0) 65 1 m_b2460s001i108 73033

  scaffold229|s     163356 GGCACATAATACTATGTCTGAACAGAGGAATAGTATGATATGACAGGTAG 163405
                                              ?                 v  i    i    
C rnd-1_family-         65 GGCACATAATACTATGTCTNAACAGAGGAATAGTATGTTACGACAAGTAG 16

  scaffold229|s     163406 AAAAGAAGCCTAAGT 163420
                                          
C rnd-1_family-         15 AAAAGAAGCCTAAGT 1

Matrix = 20p43g.matrix
Kimura (with divCpGMod) = 3.36
Transitions / transversions = 2.00 (2/1)
Gap_init rate = 0.00 (0 / 64), avg. gap size = 0.0 (0 / 0)


464 32.34 5.34 2.07 scaffold229|size222717 165703 165983 (53404) scaffold235|size475901_(dbseq-nr_53)_[187924,193741]#LTR/Copia 3825 4114 (1704) m_b2461s001i2 73034

  scaffold229|s     165703 TCAACAATGAGACAGGTTACGTGATGGAATACCGCCATCTTGTTGAAAAT 165752
                               ii    i  i   v vv i     i        i  ii i vv  i
  scaffold235|s       3825 TCAATGATGAAACGGGTGAGTTAATGGAGTACCGCCACCTCATCGCTAAC 3874

  scaffold229|s     165753 CCCAAATTCCATGTAACATGGCTGA--GCAATTATTGCGAAGATAATCAG 165800
                                  v  i  vv  v    v  --   --   v vi    - v ii 
  scaffold235|s       3875 CCCAAATACCGTGACACCTGGCAGAATGCA--TATGGGAAAGA-ACTTGG 3921

  scaffold229|s     165801 CTGGCTTGCCCACGGCATACACATTGTAGTCAAAGGAACTGACACCATTG 165850
                            i i     v  v  iv i v ivii v  v     v  v          
  scaffold235|s       3922 CCGACTTGCGCAAGGTTTGCCCGGCATCGTGAAAGGCACGGACACCATTG 3971

  scaffold229|s     165851 TCTTCATCCAAAAACAAGATATCTTGTGAGACT-AT------ATTTCAC- 165892
                           ii        ivi iv v ii iiiiii    i-  ------  v v  -
  scaffold235|s       3972 CTTTCATCCAGCGATCACACGTTCCACAAGACCGATGGAAGGATGTAACT 4021

  scaffold229|s     165893 -GTGGTAGTATT-TGGCAAAATATATGCGCCC--AAAAGGATGATATGCT 165938
                           -i   vv     -    v  v --- v     -- i     v   vi iv
  scaffold235|s       4022 TATGGGCGTATTGTGGCTAACT---TTCGCCCAGAGAAGGAAGATCCGTA 4068

  scaffold229|s     165939 TTGCAATGGTCACACAG-TGGAGAAAACAGAATCAACTAACTAAAT 165983
                            i   v v i v     -   v i   iv v        v i ii 
  scaffold235|s       4069 TCGCATTCGCCTCACAGTTGGTGGAAATCGCATCAACTACCCAGGT 4114

Matrix = 20p43g.matrix
Kimura (with divCpGMod) = 37.08
Transitions / transversions = 1.12 (47/42)
Gap_init rate = 0.05 (14 / 280), avg. gap size = 1.50 (21 / 14)


471 32.33 2.11 2.11 scaffold229|size222717 166046 166282 (53105) scaffold89|size764991_(dbseq-nr_709)_[199030,205017]#LTR/Copia 5346 5582 (406) m_b2461s001i3 73035

  scaffold229|s     166046 TTTTCAAAGAATTGGAGCACCC-CAACTGCATACCCTTATCCAGATTGAC 166094
                             i    v   i   ii  i  -    iv vv  i ii  v  i      
  scaffold89|si       5346 TTCTCAATGAACTGGGACATCCACAACCTCCAACTCCCATACAAATTGAC 5395

  scaffold229|s     166095 ACCTCTACAGCACTTGGAGTTGTCCCCCCAACTATCCAACCCAAATGCAC 166144
                            v   i     v        v   v  vvv ii            i    
  scaffold89|si       5396 AACTCCACAGCCCTTGGAGTGGTCACCAACATCATCCAACCCAAACGCAC 5445

  scaffold229|s     166145 CAATAAAAAGGGCATGAGATACCATTGGC-ATATTGCAGATCTATCTATC 166193
                              viv  v  i    v v vi       -vii   iv  vvv ---   
  scaffold89|si       5446 CAAAGCAATGGACATGCGTTTTCATTGGCTCCGTTGTCGAGAAA---ATC 5492

  scaffold229|s     166194 --AATGATTCTGAACTTACCAGTACGTAGCTACCATTATCCTTGAAAAAA 166241
                           --  iii  ii v  i  iii ii  i  vv    i  v   -- ivii 
  scaffold89|si       5493 AAAACAGTTTCGCACCTATTGGCGCGCAGGAACCACTAACCT--AGCGGA 5540

  scaffold229|s     166242 C-ATGCCACCAAACATCACCCAGTCGTTCCCCACCAAACTAT 166282
                            -   i   v        i  v i i   vi  i   i  i 
  scaffold89|si       5541 CTATGTCACGAAACATCATCCCGCCATTCATCATCAAGCTGT 5582

Matrix = 20p43g.matrix
Kimura (with divCpGMod) = 39.75
Transitions / transversions = 1.42 (44/31)
Gap_init rate = 0.04 (9 / 236), avg. gap size = 1.11 (10 / 9)

355 35.73 4.60 3.24 scaffold229|size222717 166049 166505 (52882) scaffold119|size395038_(dbseq-nr_535)_[111353,117304]#LTR/Copia 5300 5762 (190) m_b2461s001i4 73035

  scaffold229|s     166049 TCAAAGAATTGGAGCACCC-CAACTGCATACCCTTATCCAGATTGACACC 166097
                              vi   i   iv  iv -    iv vv  v iv  i  i       v 
  scaffold119|s       5300 TCACGGAACTGGGCCATACACAACCTCCAACACCAATTCAAATTGACAAC 5349

  scaffold229|s     166098 TCTACAGCACTTGGAGTTGTCCCCCCAACTATCCAACCCAAATGCACCAA 166147
                             v  v  v     v      v  vvv  i     i      i v     
  scaffold119|s       5350 TCAACTGCTCTTGGCGTTGTCACCAATACCATCCAGCCCAAACGAACCAA 5399

  scaffold229|s     166148 TAAAAAGGGCATGAGATACCATTGGC-ATATTGCAGATCTATCTATCAAT 166196
                           vivv v  i        v        - iii  i  iv i v i vv  i
  scaffold119|s       5400 AGCCATGGACATGAGATTCCATTGGCTACGCTGTAGGACCAACCAAAAAC 5449

  scaffold229|s     166197 GATTCTGAACTTACCAGTACGTAGCTACCATTATCCTTGAAAAAAC-ATG 166245
                           ii   i v  v   ii iiv ii vvi v iv v   -- ivvi  - i 
  scaffold119|s       5450 AGTTCCGCACATACTGGCGGGCGGGAGCAACAAACCT--AGCTGACTACG 5497

  scaffold229|s     166246 CCACCAAACATCACCCAGTCGTTCCCCACCAAACTATCTGTGA--TGTTT 166293
                           i   v        iv  vi i   vi  i iv  i   i  iv--   v 
  scaffold119|s       5498 TCACAAAACATCATGCACCCATTCATCATCGCACCATCCGTACATTGTAT 5547

  scaffold229|s     166294 ATCACTG-TATGGCCAAACTATCTGATCT--GCAGCAAAGCTTTCACAGA 166340
                           v      -ivii i       vv v i  --i  i    ---i  ivv i
  scaffold119|s       5548 CTCACTGACCCAGTCAAACTAGATCACCTACACAACAAA---CTCGGTGG 5594

  scaffold229|s     166341 ATCATC-CATCCTGTCACATCACATGTAGGTAACC----CCCATGATGAT 166385
                           iv    -i i  ii ii- i  i  -i i  vv  ----  v iv  v  
  scaffold119|s       5595 GGCATCATACCCCATTG-ACCATAT-CAAGTCTCCTCTACCAACTATTAT 5642

  scaffold229|s     166386 ACCAGCGGCAAGTGCCAAAT-AAC--CAACGTT---CCTAC-CTCTGCAC 166428
                           v   v i     i  iiv  -   --    ii ---  v  - v v    
  scaffold119|s       5643 CCCATCAGCAAGCGCTGCATAAACCGCAACACTTCACCGACACACGGCAC 5692

  scaffold229|s     166429 TA-ACCAGTACAACTGCAAGGGTATGCTATAAAAGGGAAGTTCTCAGACC 166477
                           i - iv    iv           i       v -------- vi  i i 
  scaffold119|s       5693 CACATGAGTATCACTGCAAGGGTGTGCTATACA--------TGCCAAATC 5734

  scaffold229|s     166478 CGTGATACCCATGTAGAGCACACACATG 166505
                           i ii       vi  ii i   iii   
  scaffold119|s       5735 TGCAATACCCAAATAAGGTACATGTATG 5762

Matrix = 20p43g.matrix
Kimura (with divCpGMod) = 45.37
Transitions / transversions = 1.32 (90/68)
Gap_init rate = 0.06 (28 / 456), avg. gap size = 1.29 (36 / 28)

462 33.09 4.21 4.99 scaffold229|size222717 166054 166457 (52930) scaffold5|size2025720_(dbseq-nr_679)_[10354,16114]#LTR/Copia 5203 5603 (158) m_b2461s001i5 73035

  scaffold229|s     166054 GAATTGGAGCACCC-CAACTGCATACCCTTATCCAGATTGACACCTCTAC 166102
                              v   iv     -    ii vi  v ii  i  i ii    v      
  scaffold5|siz       5203 GAAATGGGCCACCCACAACCACCCACACCCATTCAAACCGACAACTCTAC 5252

  scaffold229|s     166103 AGCACTTGGAGTTGTCCCCCCAACTATCCAACCCAAATGCACCAATAAAA 166152
                           v  v     v     vv  vvv  i           ii       vivv 
  scaffold5|siz       5253 CGCCCTTGGCGTTGTAACCAACACCATCCAACCCAAGCGCACCAAAGCCA 5302

  scaffold229|s     166153 AGGGCATGAGATACCATTGGCATATTGCAG-ATC-TATCTATC---AATG 166197
                           v  i    v v v   i   ----    i -i  -    v i ---  ii
  scaffold5|siz       5303 TGGACATGCGTTTCCACTGG----TTGCGGTGTCGTATCAACCAGAAACA 5348

  scaffold229|s     166198 ATTCTGAACTTACCAGTACGTAGCTACCATTATCCTTGAAAAAACATGCC 166247
                           v   i iv v   ii ii  i  vvi   ii -v   iivvi vi   i 
  scaffold5|siz       5349 TTTCCGGCCATACTGGCGCGCAGGGGCCACCA-ACTTAGCTGACTATGTC 5397

  scaffold229|s     166248 ACCAAACATCACCCAGTCGTTCCCCACCAAACTATCTG-----TGATGTT 166292
                                i        v iii   vi      i vi  i ----- vv v  
  scaffold5|siz       5398 ACCAAGCATCACCCTGCTATTCATCACCAAGCAGTCCGGCCCCTCTTCTT 5447

  scaffold229|s     166293 TATCACTGTATGGCCAA-ACTATCTGATCTGCAGCAAAGCTTTCACAGAA 166341
                           v iv    vviii    -    i vi  ii ----   ---i v    v 
  scaffold5|siz       5448 AACAACTGACCAACCAACACTACCAAATTCG----AAA---CTAACAGCA 5490

  scaffold229|s     166342 TCATCCATCCTGTCACATCACATGTAG--GTAAC-CCCCATGATGATACC 166388
                           i v v   i ---   ii    ii vi-- i v -      v vv v   
  scaffold5|siz       5491 CCCTGCATTC---CACGCCACACATTACTGCATCGCCCCATCAGCAGACC 5537

  scaffold229|s     166389 AGCGGCAAGTGCCAAAT-AACCAACGTTCCTAC-CTCTGCACTAACCAGT 166436
                              v  v      iv  -       iivvv   -v   i   i ----- 
  scaffold5|siz       5538 AGCTGCTAGTGCCGCATAAACCAACACAGATACGGTCTACACCA-----T 5582

  scaffold229|s     166437 ACAACTGCAAGGGTATGCTAT 166457
                             vi          i      
  scaffold5|siz       5583 ACCGCTGCAAGGGTGTGCTAT 5603

Matrix = 20p43g.matrix
Kimura (with divCpGMod) = 40.03
Transitions / transversions = 1.15 (68/59)
Gap_init rate = 0.07 (30 / 403), avg. gap size = 1.23 (37 / 30)


287 24.20 1.12 7.14 scaffold229|size222717 166747 166835 (52552) C scaffold249|size437664_(dbseq-nr_37)_[99334,105814]#LTR/Gypsy (2952) 3529 3446 m_b2461s001i6 73036

  scaffold229|s     166747 TCTG-GACAAGCTTATTTACTACTTGACTGTGGAAAAATATTGTTGCAGA 166795
                               - ii   vv       i------ ii      v   v  v      
C scaffold249|s       3529 TCTGAGGTAAGAGTATTTACC------CCATGGAAATATAATGGTGCAGA 3486

  scaffold229|s     166796 TTTTAGAAGCATCTTTATCCAACCCCATAATACAATAGCC 166835
                               i  v      vv        iv  ii ii       
C scaffold249|s       3485 TTTTGGATGCATCTGGATCCAACCTAATGGTGTAATAGCC 3446

Matrix = 20p43g.matrix
Kimura (with divCpGMod) = 29.49
Transitions / transversions = 1.22 (11/9)
Gap_init rate = 0.08 (7 / 88), avg. gap size = 1.00 (7 / 7)

296 20.00 0.00 0.00 scaffold229|size222717 166776 166835 (52552) C scaffold635|size61559_(dbseq-nr_505)_[26836,33285]#LTR/Gypsy (2961) 3489 3430 m_b2461s001i7 73036

  scaffold229|s     166776 TGGAAAAATATTGTTGCAGATTTTAGAAGCATCTTTATCCAACCCCATAA 166825
                                 v   v  v          i  v      vv        iv  ii
C scaffold635|s       3489 TGGAAATATAATGGTGCAGATTTTGGATGCATCTGGATCCAACCTAATGG 3440

  scaffold229|s     166826 TACAATAGCC 166835
                             i       
C scaffold635|s       3439 TATAATAGCC 3430

Matrix = 20p43g.matrix
Kimura (with divCpGMod) = 23.30
Transitions / transversions = 0.71 (5/7)
Gap_init rate = 0.00 (0 / 59), avg. gap size = 0.0 (0 / 0)

278 22.73 0.00 0.00 scaffold229|size222717 166777 166842 (52545) C scaffold38|size597357_(dbseq-nr_166)_[121307,127792]#LTR/Gypsy (2928) 3558 3493 m_b2461s001i8 73036

  scaffold229|s     166777 GGAAAAATATTGTTGCAGATTTTAGAAGCATCTTTATCCAACCCCATAAT 166826
                                    v  v    v     i  v      vv      i iv  ii 
C scaffold38|si       3558 GGAAAAATAATGGTGCATATTTTGGACGCATCTGGATCCAATCTAATGGT 3509

  scaffold229|s     166827 ACAATAGCCATTATTT 166842
                            i       vv     
C scaffold38|si       3508 ATAATAGCCCATATTT 3493

Matrix = 20p43g.matrix
Kimura (with divCpGMod) = 27.11
Transitions / transversions = 0.67 (6/9)
Gap_init rate = 0.00 (0 / 65), avg. gap size = 0.0 (0 / 0)


1431 14.23 2.67 0.75 scaffold229|size222717 167547 167808 (51579) genome_1_8676#DNA 1 267 (0) m_b2461s001i9 73037

  scaffold229|s     167547 CTAGGTTGCAAATTACCCAGTAATTCACCAGTAATTTAGGATTCCTGAGC 167596
                                                     v                v   i i
  genome_1_8676          1 CTAGGTTGCAAATTACCCAGTAATTCCCCAGTAATTTAGGATTACTGGGT 50

  scaffold229|s     167597 AAAAGGTCCTCTTTTGGAGGGAAGGTGGTACT-GTC--AGTGCAAATTTA 167643
                             v vvv   i              i   v  -   --    v  --   
  genome_1_8676         51 AATATTGCCTTTTTTGGAGGGAAGGCGGTTCTTGTCGCAGTGAAA--TTA 98

  scaffold229|s     167644 CTGTCTAAATAAAA--GGCTTAGGGTTGGGATTAGGA-AATCATTGAGAC 167690
                                   v     --iii           i     i-     v      
  genome_1_8676         99 CTGTCTAACTAAAATCAATTTAGGGTTGGGGTTAGGGTAATCAATGAGAC 148

  scaffold229|s     167691 TCCTACTGACAAATTACTTGAGAGTATACAGTAATTACTGCGAAATAACC 167740
                               v   vv        v i  i            vi  v i   v   
  genome_1_8676        149 TCCTCCTGCAAAATTACTGGGGAATATACAGTAATTCTTGGGGAATTACC 198

  scaffold229|s     167741 GTGATTACTGTGAAAGTAATATTTTGGGGGTTTGGGTGAAAGTACCAAAA 167790
                           i            v                   v     v    v     
  genome_1_8676        199 ATGATTACTGTGACAGTAATATTTTGGGGGTTTTGGTGACAGTAACAAAA 248

  scaffold229|s     167791 A-AGTACTTTACAACCTAG 167808
                            -    v   i        
  genome_1_8676        249 ACAGTAATTTGCAACCTAG 267

Matrix = 20p43g.matrix
Kimura (with divCpGMod) = 15.36
Transitions / transversions = 0.68 (15/22)
Gap_init rate = 0.03 (7 / 261), avg. gap size = 1.29 (9 / 7)


379 30.17 3.35 4.85 scaffold229|size222717 167899 168107 (51280) C scaffold70|size833590_(dbseq-nr_219)_[732046,738514]#LTR/Gypsy (3241) 3228 3023 m_b2461s001i10 73038

  scaffold229|s     167899 ATGCCTT-CCTTGACATTGTTTTACGTTGTCTTTCAATTTGAAAGATACA 167947
                                  -  v   i  v i   i  iiv  i  v i  i   i  i   
C scaffold70|si       3228 ATGCCTTGCCATGATATGGCTTTGCGCCCTCCTTAAGTTCGAAGGACACA 3179

  scaffold229|s     167948 TGCTATTTGTTGTAAT-GCGGAATCCACCATATGAAAACTATTCAACTTC 167996
                           v   v v    vi   -i vv i viv   i --   ii ------ i  
C scaffold70|si       3178 GGCTCTGTGTTCCAATCACCTAGTGTTCCACA--AAAGTT------CCTC 3137

  scaffold229|s     167997 AAACTCGGTGAGAAGCTCCAGTAA--AAATCCTGAATCTTGAGCACTTAG 168044
                              i  v     v i      i  --  i ii  i-     iiv      
C scaffold70|si       3136 AAATTCTGTGAGTAACTCCAGCAACGAAGTTTTGG-TCTTGGAGACTTAG 3088

  scaffold229|s     168045 GTGTGTGCAATTGTTCTTCAC-ACTG--TTGAGATATGTGGTTTCACATT 168091
                              v  i      v vi v  - i  -- v   i v  i-v   i i v 
C scaffold70|si       3087 GTGAGTACAATTGGTGCTAACAATTGATTGGAGGTCTGC-CTTTTATAAT 3039

  scaffold229|s     168092 TGGCAACTAAGATTTT 168107
                            v   v   i      
C scaffold70|si       3038 TTGCATCTAGGATTTT 3023

Matrix = 20p43g.matrix
Kimura (with divCpGMod) = 38.82
Transitions / transversions = 1.40 (35/25)
Gap_init rate = 0.07 (15 / 208), avg. gap size = 1.13 (17 / 15)

428 26.10 5.49 4.22 scaffold229|size222717 167993 168156 (51231) C scaffold46|size1342926_(dbseq-nr_577)_[710911,717439]#LTR/Gypsy (3359) 3170 3005 m_b2461s001i11 73038

  scaffold229|s     167993 CTTCAAACTCGGTG-AGAAGCTCCAGTAAAAATCCTGAATCTTGAGCACT 168041
                            i     i  v-  -  i           vvv v  viv   v iv    
C scaffold46|si       3170 CCTCAAATTCT-TGTAGGAGCTCCAGTAACCTTGCTTGTTCTGGGCCACT 3122

  scaffold229|s     168042 TAGGTGTGTGCAATTGTTCTTCAC-ACTG--TTGAGATATGTGGTTTCAC 168088
                                       i    i   v  - i  --i     ivi ivv     i
C scaffold46|si       3121 TAGGTGTGTGCAGTTGTCCTTGACAATTGCCCTGAGACCCGCTTTTTCAT 3072

  scaffold229|s     168089 ATTTGGCAACTAAGATTTT-----GGTACCTTGTTTAGGGGTCTTCAAGT 168133
                               i  iv    v     -----   iii     ----- i v  -  i
C scaffold46|si       3071 ATTTAGCGTCTAATATTTTTATGAGGTGTTTTGTT-----GCCATC-AGC 3028

  scaffold229|s     168134 GTACTCTGGAATGCTTTGGACAT 168156
                                    ii v i      i 
C scaffold46|si       3027 GTACTCTGGGGTTCCTTGGACGT 3005

Matrix = 20p43g.matrix
Kimura (with divCpGMod) = 29.06
Transitions / transversions = 1.41 (24/17)
Gap_init rate = 0.07 (11 / 163), avg. gap size = 1.45 (16 / 11)


602 25.03 5.97 7.58 scaffold229|size222717 168188 168455 (50932) C scaffold52|size687078_(dbseq-nr_635)_[61213,67634]#LTR/Gypsy (3713) 2709 2446 m_b2461s001i12 73039

  scaffold229|s     168188 CCTGGCT--TGAAGTATTTTCAAAGGACTTCATCCTGGCCATACACACTT 168235
                              v   --  i      --     i i  v ii   ii v v v -   
C scaffold52|si       2709 CCTTGCTACTGGAGTATT--CAAAGAATTTAACTCTGATCTTTCCC-CTT 2663

  scaffold229|s     168236 CTTTTTATCAAGAAGGTCCCATTTCACATATTCAAATGACTAAGACTTTG 168285
                            ivv  i  vi    v        v  i   -------i i         
C scaffold52|si       2662 CCAGTTGTCTGGAAGCTCCCATTTGACGTAT-------GCCAAGACTTTG 2620

  scaffold229|s     168286 GCA---GAAAACCTAG-CAG--------AGAGTTTGTGATTCTCCCCTTT 168323
                              --- ----     -   --------  i      --i i i  i   
C scaffold52|si       2619 GCACCTG----CCTAGTCAGGTAGGGAAAGGGTTTGT--CTTTTCCTTTT 2576

  scaffold229|s     168324 CTTGGGAAGCACAGGTCTCCATCAGAGCCAATGTCTGAGAGGACACTTAT 168373
                           vv i    ivvv              v   iv   iiiv     vi v  
C scaffold52|si       2575 GGTAGGAAAATAAGGTCTCCATCAGACCCAGAGTCCAGTAGGACTTTGAT 2526

  scaffold229|s     168374 TTTGTTACTGTGGCAGCCCTTCACAAAGGGTGTTT-CAAGCCGTTTGAAG 168422
                                     v   ii i i --  i   v     -i v  -- i  i  
C scaffold52|si       2525 TTTGTTACTGGGGCGACTCCT--CAGAGGTTGTTTGTATGC--TCTGGAG 2480

  scaffold229|s     168423 G-CTTATTTCCAAGGGCTGGTTCCATGATGGCTA 168455
                            -  v i  i  ivv                   
C scaffold52|si       2479 GACTGACTTTCAGTCGCTGGTTCCATGATGGCTA 2446

Matrix = 20p43g.matrix
Kimura (with divCpGMod) = 29.84
Transitions / transversions = 1.38 (36/26)
Gap_init rate = 0.10 (26 / 267), avg. gap size = 1.38 (36 / 26)


1970 18.66 6.81 0.66 scaffold229|size222717 168763 169188 (50199) C genome_7_3728#DNA (0) 452 1 m_b2461s001i13 73040

  scaffold229|s     168763 CCAGTCAAAAATTAAAACAAATCACTAAAATATCAGTTATATTGCCCATC 168812
                                         v  ii            i                  
C genome_7_3728        452 CCAGTCAAAAATTATAATGAATCACTAAAATGTCAGTTATATTGCCCATC 403

  scaffold229|s     168813 TTTGACCACTTGTTGTGATGTCACATTATGCACCTAGCACACATGCGCCA 168862
                                  i          v v     v     i     v        i  
C genome_7_3728        402 TTTGACCGCTTGTTGTGAAGGCACATAATGCATCTAGCTCACATGCGTCA 353

  scaffold229|s     168863 CTGCAAATCCCTTGAGTACCT-TCAAT-CAGCTCATGTCCAGTTCCTGGA 168910
                                         i v    -  i  -v    i   i   v      v 
C genome_7_3728        352 CTGCAAATCCCTTGGGGACCTCTCGATGGAGCTTATGCCCATTTCCTGTA 303

  scaffold229|s     168911 AGCCTAATCCACTAGGAAGATGTTATTGTCATTTTAGATCTCCTCAACAC 168960
                            v ii      i       iv --- i    iv  i      i vv    
C genome_7_3728        302 ACCTCAATCCATTAGGAAGGGG---TCGTCACATTGGATCTCTTACACAC 256

  scaffold229|s     168961 TGTAGCAGCCATAATGATTCATTATAGTTCCTCAAATAAT---------- 169000
                           iv vv v v             i          iv v   ----------
C genome_7_3728        255 CTTCTCTGACATAATGATTCATCATAGTTCCTCGTAGAATCTGGTATTTT 206

  scaffold229|s     169001 -----------GTAATATGTCAG-TGTTTTTTGACCAGCTTCTTACGTAA 169038
                           ----------- i          - i     i     v       i v  
C genome_7_3728        205 TTGTACGTAGAGCAATATGTCAGTTATTTTTCGACCATCTTCTTATGGAA 156

  scaffold229|s     169039 TGCCAATTTTTATGT---GCACAC-CAAAACAATAAGTAACAGATGAAGT 169084
                            i   v        i---  i i -     v    iv i   v iiv   
C genome_7_3728        155 TACCATTTTTTATGCTAGGCGCGCTCAAAAAAATAGCTGACATACATAGT 106

  scaffold229|s     169085 TTTGCTTACTCAGCATAGAATTGTTAC-ATAATACGTAGAAATTGGTACA 169133
                             iv   v  ii  i        vi  - v         i   v    v 
C genome_7_3728        105 TTCCCTTTCTTGGCGTAGAATTGACACAAAAATACGTAGGAATAGGTAAA 56

  scaffold229|s     169134 TTAGTGTGTTAATGATTCAATATAGTGATAGTGATTCATTATAATTTCTG 169183
                            v ii                         i         v        v
C genome_7_3728         55 TAAACGTGTTAATGATTCAATATAGTGATAATGATTCATTTTAATTTCTT 6

  scaffold229|s     169184 ACTGG 169188
                                
C genome_7_3728          5 ACTGG 1

Matrix = 20p43g.matrix
Kimura (with divCpGMod) = 19.04
Transitions / transversions = 1.14 (42/37)
Gap_init rate = 0.03 (11 / 425), avg. gap size = 2.91 (32 / 11)


324 29.91 2.52 1.67 scaffold229|size222717 169341 169459 (49928) C scaffold52|size687078_(dbseq-nr_635)_[61213,67634]#LTR/Gypsy (4435) 1987 1868 m_b2461s001i14 73039

  scaffold229|s     169341 TATTGCTTCCTACGATTCCATTTGGACAATCTGCACAAAGTTTGCAATAT 169390
                             v     i  v i i   iiii    v     vi       i   viv 
C scaffold52|si       1987 TAGTGCTTTCTTCAACTCCGCCCGGACTATCTGGGCAAAGTTCGCACCCT 1938

  scaffold229|s     169391 CTTGACTATTTGTATTTCTG---TAGGGCTTACTAGCACCCCAGCCTTCT 169437
                             - i  vii v v   -  --- i        iv  i     vi     
C scaffold52|si       1937 CT-GGCTTCCTTTCTTT-TGAATTGGGGCTTACCTGCGCCCCATTCTTCT 1890

  scaffold229|s     169438 TCACAAGAGTACTGTCTCTCTT 169459
                            v ivi      i    i v  
C scaffold52|si       1889 TGATCGGAGTACCGTCTTTGTT 1868

Matrix = 20p43g.matrix
Kimura (with divCpGMod) = 31.25
Transitions / transversions = 1.50 (21/14)
Gap_init rate = 0.03 (3 / 118), avg. gap size = 1.67 (5 / 3)


487 20.43 0.00 0.00 scaffold229|size222717 169478 169570 (49817) C rnd-5_family-891#Unknown (1) 273 181 m_b2461s001i15 73041

  scaffold229|s     169478 ACTAAGCCGCTCAAAAATTAGGCCAATCTGTCCAAAAGTTCAGAGTCTTT 169527
                                        v v    i iiiv    v      iv  i        
C rnd-5_family-        273 ACTAAGCCGCTCACACATTAAGTTGCTCTGGCCAAAAAGTCGGAGTCTTT 224

  scaffold229|s     169528 CACTAATTATGCCTGCTTACATGCTATCTGTTTACAAATTAAT 169570
                                ?   i v i   i  ?i ii  i               
C rnd-5_family-        223 CACTANTTACGGCCGCTCACNCGTCATTTGTTTACAAATTAAT 181

Matrix = 20p43g.matrix
Kimura (with divCpGMod) = 19.44
Transitions / transversions = 2.17 (13/6)
Gap_init rate = 0.00 (0 / 92), avg. gap size = 0.0 (0 / 0)


302 31.48 1.81 2.42 scaffold229|size222717 169765 169930 (49457) C genome_9_6702#DNA (61) 633 469 m_b2461s001i16 73042

  scaffold229|s     169765 TTTTTGCAGCAGCTCAAGTCAAATTTCAAAGTTAGCTGAACTGTTTCCTC 169814
                                i  ii v   i           v       ii  i  i   v  i
C genome_9_6702        633 TTTTTACAATATCTCGAGTCAAATTTCTAAGTTAGTCGAGCTATTTACTT 584

  scaffold229|s     169815 GTGCATGTCACTACATTCATATCTTCATATGGTAGAAAC-TTGATAGCTC 169863
                           iv  v i v ii ivv v  i       v  vvvv    -    i v i 
C genome_9_6702        583 AAGCCTATAATCATTATGATGTCTTCATCTGCATTAAACTTTGACATCCC 534

  scaffold229|s     169864 ACAAAGACAGAGAGACAGT-CA-TCTGCAGATGGAAGATCAACCTTATCA 169911
                           viiv    --  vi    i-  -        iv  iivv       vvv 
C genome_9_6702        533 CTGCAGAC--AGTAACAGCACATTCTGCAGACCGAGACGCAACCTTTAGA 486

  scaffold229|s     169912 TATAAGTTATTTTAATTTG 169930
                            i   i   v   --    
C genome_9_6702        485 TGTAAATTAATTT--TTTG 469

Matrix = 20p43g.matrix
Kimura (with divCpGMod) = 39.40
Transitions / transversions = 1.04 (26/25)
Gap_init rate = 0.04 (7 / 165), avg. gap size = 1.00 (7 / 7)


365 25.66 3.51 0.85 scaffold229|size222717 169967 170080 (49307) C genome_9_6702#DNA (435) 259 143 m_b2461s001i17 73042

  scaffold229|s     169967 GGAGGTGACACTCT-GTGTGCAAGATTTGGCTTGCAGACAAGAACACAAT 170015
                            i    viii    -  v    v     vv v       i   v   i  
C genome_9_6702        259 GAAGGTCGTGCTCTCGTCTGCATGATTTTTCGTGCAGACGAGATCACGAT 210

  scaffold229|s     170016 CGAAATGTAATCATAATAA-GAAGTTTTT-ACATGATCTATAGA-CAAGA 170062
                           vv i   i iv iii  v -         -          -   - i   
C genome_9_6702        209 GCAGATGCAGACGCGATCATGAAGTTTTTTACATGATCTA-AGACCGAGA 161

  scaffold229|s     170063 AGCTCTATGAATGATCAC 170080
                            i   ii       i i 
C genome_9_6702        160 AACTCCGTGAATGACCGC 143

Matrix = 20p43g.matrix
Kimura (with divCpGMod) = 22.18
Transitions / transversions = 1.64 (18/11)
Gap_init rate = 0.04 (5 / 113), avg. gap size = 1.00 (5 / 5)


282 32.26 0.00 0.00 scaffold229|size222717 170224 170316 (49071) C scaffold42|size1068717_(dbseq-nr_92)_[795777,802317]#LTR/Gypsy (4902) 1639 1547 m_b2461s001i18 73043

  scaffold229|s     170224 CTTTGCTGGGAGCCTATGCAAGAGGTGAGTCAAATGGTTTGTATAATTAT 170273
                              v     ivi v ii    v         iv v   ii ii v  i v
C scaffold42|si       1639 CTTGGCTGGACACATGCGCAATAGGTGAGTCGCAAGGTCCGCGTCATCAA 1590

  scaffold229|s     170274 GAGGCAATACCGTTTTAGTCACATTATTTTCCTTGGGACTATA 170316
                                      v i  i  vi v v   vv    v  i  i  
C scaffold42|si       1589 GAGGCAATACCTTCTTGGTAGCCTGATTAGCCTTCGGGCTGTA 1547

Matrix = 20p43g.matrix
Kimura (with divCpGMod) = 35.64
Transitions / transversions = 1.00 (15/15)
Gap_init rate = 0.00 (0 / 92), avg. gap size = 0.0 (0 / 0)


3510 7.67 0.66 0.44 scaffold229|size222717 170345 170802 (48585) C genome_7_21796#DNA (0) 459 1 m_b2461s001i19 73044

  scaffold229|s     170345 CCATATATGTCGGAGCATAAGAACCACCAGGGTATAAGAACCGCCACTGC 170394
                             i     ii                  i             i       
C genome_7_2179        459 CCGTATATACCGGAGCATAAGAACCACCGGGGTATAAGAACCACCACTGC 410

  scaffold229|s     170395 AAAATGACTGATTTTCATGAACATTTGTCTTTTTTG-CCAATTAACACAC 170443
                                   i      vi           i     i -             
C genome_7_2179        409 AAAATGACCGATTTTGGTGAACATTTGTTTTTTTCGGCCAATTAACACAC 360

  scaffold229|s     170444 TCTGTTTGTTCTAAAGCTATCGTCTTTAGATTCTCCTTTTCAACATCAAT 170493
                                                                iv      i    
C genome_7_2179        359 TCTGTTTGTTCTAAAGCTATCGTCTTTAGATTCTCCTCGTCAACACCAAT 310

  scaffold229|s     170494 TTCCCCATATGTGTAGCTCCCCATGCGTTCAAATAGTTGCCAAGTTATTT 170543
                                           i     i            v i   i        
C genome_7_2179        309 TTCCCCATATGTGTAGTTCCCCGTGCGTTCAAATATTCGCCGAGTTATTT 260

  scaffold229|s     170544 AATTATGACCAACAACTCACTACCCTTCACCATGGTGAGGTGCTGCACGG 170593
                                       v            v                        
C genome_7_2179        259 AATTATGACCAAAAACTCACTACCCGTCACCATGGTGAGGTGCTGCACGG 210

  scaffold229|s     170594 AATGCTGGGAATTTTTCCTTGTGATGTGTGTGATGTGCTGTGTACGGTAC 170643
                           i       vi   v   v                                
C genome_7_2179        209 GATGCTGGCGATTGTTCGTTGTGATGTGTGTGATGTGCTGTGTACGGTAC 160

  scaffold229|s     170644 CCTTTGGGTAGGGTTATAGAGAGGTAAAAAAATAAAGACAAGAGATACAT 170693
                               i         v      --                           
C genome_7_2179        159 CCTTCGGGTAGGGTAATAGAG--GTAAAAAAATAAAGACAAGAGATACAT 112

  scaffold229|s     170694 TTTTT-CCATCGCGCGAGGACAACTAGCTTCATTTGGG-TATAAGAACCA 170741
                                -        i      vi           i   -           
C genome_7_2179        111 TTTTTTCCATCGCGTGAGGACTGCTAGCTTCATTCGGGGTATAAGAACCA 62

  scaffold229|s     170742 CTAAATGTATCATTTCAAAATGACCGCACATTTTGTGGTTCTTATGCTCC 170791
                            v   v                                            
C genome_7_2179         61 CAAAAGGTATCATTTCAAAATGACCGCACATTTTGTGGTTCTTATGCTCC 12

  scaffold229|s     170792 CGCATATACGG 170802
                           v i        
C genome_7_2179         11 GGTATATACGG 1

Matrix = 20p43g.matrix
Kimura (with divCpGMod) = 5.72
Transitions / transversions = 1.69 (22/13)
Gap_init rate = 0.01 (5 / 457), avg. gap size = 1.00 (5 / 5)


1897 11.39 3.20 0.00 scaffold229|size222717 172076 172356 (47031) genome_8_12029#DNA 1 290 (2) m_b2461s001i20 73045

  scaffold229|s     172076 CTGGGTTGTAAATTCCGGAGGAATTCCGGCAGAAATCCGCATTA------ 172119
                             i                           i   v  i  i   ------
  genome_8_1202          1 CTAGGTTGTAAATTCCGGAGGAATTCCGGCGGAATTCTGCGTTACTCCAG 50

  scaffold229|s     172120 ---ATTTGCTAATCTTGACAGTAACATGATTACTGTGATAGCATGCTTAC 172166
                           ---     v    i                       i     v v    
  genome_8_1202         51 AATATTTGGTAATTTTGACAGTAACATGATTACTGTGGTAGCAAGATTAC 100

  scaffold229|s     172167 TGTGAAAGACTTACTTGTGTACTTTGTACAATACTGAAGGACTGTGATGT 172216
                                    v      iv                 v     v     iii
  genome_8_1202        101 TGTGAAAGAATTACTTAAGTACTTTGTACAATACTTAAGGAGTGTGACAC 150

  scaffold229|s     172217 CGTGACATCACAAAATCAGGCTCGTTTTGACAAAATTTAAGGTAATATTT 172266
                                           v      i               vv        v
  genome_8_1202        151 CGTGACATCACAAAATAAGGCTCATTTTGACAAAATTTACCGTAATATTA 200

  scaffold229|s     172267 CAAAAACCTACAGTAATTACTGCAGGAATTCTGATTTGTTACTGGTTTCT 172316
                             ii                           i i         v   v  
  genome_8_1202        201 CAGGAACCTACAGTAATTACTGCAGGAATTCCGGTTTGTTACTCGTTACT 250

  scaffold229|s     172317 GTGTTTTTGAGGCAGTAACCAAAAGCAGAATTTACAACCT 172356
                                      i            v i             
  genome_8_1202        251 GTGTTTTTGAGACAGTAACCAAAATCGGAATTTACAACCT 290

Matrix = 20p43g.matrix
Kimura (with divCpGMod) = 10.88
Transitions / transversions = 1.13 (17/15)
Gap_init rate = 0.01 (2 / 280), avg. gap size = 4.50 (9 / 2)


43383 11.29 0.94 2.22 scaffold229|size222717 172357 178842 (40545) C scaffold133|size826974_(dbseq-nr_519)_[800995,807399]#LTR/Gypsy (0) 6405 1 m_b2461s001i21 73046

  scaffold229|s     172357 TGACATAGGCCAATAATCAGCCCATTTTTGTACCCATTGGTACAAAATAC 172406
                                        v        vv           v v  -------   
C scaffold133|s       6405 TGACATAGGCCAAGAATCAGCCATTTTTTGTACCCCTGGG-------TAC 6363

  scaffold229|s     172407 AAAAGGAGCATTCGCTGGACTCCCCAAGTAGGAAGTCCACTGCCCCTGAT 172456
                               ------------------  i  i     i---  i - i vv  i
C scaffold133|s       6362 AAAA------------------CCTAAATAGGAG---CATT-CTCAGGAC 6335

  scaffold229|s     172457 CCAAAACGCAAGGACTCTCCAACATTGGAGTCCACCGCCCTGGTCCAAAA 172506
                             v  ii---    -------------         v   -------i  
C scaffold133|s       6334 CCCAAGT---AGGA-------------GAGTCCACCTCCC-------GAA 6308

  scaffold229|s     172507 GGCAAGGACTCCCCACCACAGGAGTCCACTGCCC----TATGGG------ 172546
                               v          v  ii i   i  vvi   ----  v i ------
C scaffold133|s       6307 GGCATGGACTCCCCAACATGGAAGTTCAGAACCCCAAATAAGAGAACACA 6258

  scaffold229|s     172547 -CTCTGGAACACCAGAGTCCATGGCCCCTTCCTTTGAGAAGGCAAAATGC 172595
                           -i i     v i v  i--   ---------    v      vv v vi 
C scaffold133|s       6257 CTTTTGGAAGATCTGAA--CAT---------CTTTCAGAAGGGTATAGAC 6219

  scaffold229|s     172596 ATACCAATTTTGTGTAGAA-TCTAAACAAATTTTGATTACATTGTTTGGA 172644
                                 - v          -    v    vv  i i  i   i       
C scaffold133|s       6218 ATACCA-TATTGTGTAGAAGTCTACACAATGTTCGGTTGCATCGTTTGGA 6170

  scaffold229|s     172645 TTGGAAGTGCAGTTCCACTGCCCTTCCATCCTCACAGTTGGAGCAAAATA 172694
                           i    -      v         i             i v v -       
C scaffold133|s       6169 CTGGA-GTGCAGGTCCACTGCCTTTCCATCCTCACAATAGCA-CAAAATA 6122

  scaffold229|s     172695 TA-CTCATAAAA-TAAAATCTTCGACCCCTGTCAAATCTACCTATAATTT 172742
                             -         - v           v      i  v             
C scaffold133|s       6121 TAGCTCATAAAAATCAAATCTTCGACACCTGTCGAAACTACCTATAATTT 6072

  scaffold229|s     172743 TTGCGTGATATTTTT-GCGACAACACGGCTCAGGTCACTATCTTAAGATA 172791
                            i             -i    i vv                  vv     
C scaffold133|s       6071 TCGCGTGATATTTTTTACGACGAATCGGCTCAGGTCACTATCTGCAGATA 6022

  scaffold229|s     172792 GCCGCGGTGCAACCTTCGCGCACCAAAGCCATCAACATCCAACCCACTCT 172841
                               i     i             i  v   v i           -   i
C scaffold133|s       6021 GCCGTGGTGCGACCTTCGCGCACCGAATCCAACGACATCCAACCC-CTCC 5973

  scaffold229|s     172842 GACACAAGGTACGCTAAATATTTTTTGATCTCAAGCAGCGATTTTAACTT 172891
                                i       v   v            v i   i  i          
C scaffold133|s       5972 GACACGAGGTACGATAATTATTTTTTGATCGCGAGCGGCAATTTTAACTT 5923

  scaffold229|s     172892 TCTCGTGTCAGCGATTC--TTTTTTTGAGTGATGGACAATCTCTCCAAAA 172939
                            i   i         v --        v i   v   i            
C scaffold133|s       5922 TTTCGCGTCAGCGATACGTTTTTTTTGCGCGATCGACGATCTCTCCAAAA 5873

  scaffold229|s     172940 ATCATCTTTGCGATCGATGAATTCCTTCGGTTTCGCAATCGACGAGCTCT 172989
                           -   v  vi   v    i    i             i             
C scaffold133|s       5872 -TCAGCTACGCGTTCGACGAATCCCTTCGGTTTCGCGATCGACGAGCTCT 5824

  scaffold229|s     172990 CTAAAAATTCTCCCACGATCAGCAAGA-GAGCAATAATCTTCGAGCAATC 173038
                            i            i        i  v-i   i    v        i   
C scaffold133|s       5823 CCAAAAATTCTCCCGCGATCAGCGAGTTAAGCGATAAACTTCGAGCGATC 5774

  scaffold229|s     173039 GATTTCAGAAATCAGGGAGTCCTACGAGTCGGATTAAATTCCACGATCGA 173088
                             i     vi   i                       -  i ii    i 
C scaffold133|s       5773 GACTTCAGCGATCGGGGAGTCCTACGAGTCGGATTAA-TTTCGTGATCAA 5725

  scaffold229|s     173089 GAATTCTTGCGAATTAGTTGGAAGCAAGACTTTCAAGAAATAAAAGTCGA 173138
                                  i                               v          
C scaffold133|s       5724 GAATTCTCGCGAATTAGTTGGAAGCAAGACTTTCAAGAATTAAAAGTCGA 5675

  scaffold229|s     173139 AAAAGAAAAAGAA---AAAAGAAAAAAA-GAAAAAATTCTATTTCAAACT 173184
                            i        i  ---    v       -i          v    i    
C scaffold133|s       5674 AGAAGAAAAAAAATTAAAAATAAAAAAATAAAAAAATTCTTTTTCGAACT 5625

  scaffold229|s     173185 AACCTCCACAGGGCACCCAAGACCTTCTTCAAGGCCTTATTTTATAATAC 173234
                                                     i                    i  
C scaffold133|s       5624 AACCTCCACAGGGCACCCAAGACCTTTTTCAAGGCCTTATTTTATAACAC 5575

  scaffold229|s     173235 ACCCCTTGGAGAGGAAATTGAGAGGATGTCATCTAGCAAGTCAAGCCCAG 173284
                           i   -         v               i  v  i  i  i       
C scaffold133|s       5574 GCCC-TTGGAGAGGCAATTGAGAGGATGTCGTCGAGTAAATCGAGCCCAG 5526

  scaffold229|s     173285 GAGGCCTCAAGCCACTGGAGTGTGAGAGGAGCTCTGGGAGGTCCAAGCCA 173334
                           i            i v                                  
C scaffold133|s       5525 AAGGCCTCAAGCCGCAGGAGTGTGAGAGGAGCTCTGGGAGGTCCAAGCCA 5476

  scaffold229|s     173335 CCCATCTCATATATTCCTACTGCCATGGACACCACCAAGGTGGTTAATAA 173384
                                   v     i  i                          v     
C scaffold133|s       5475 CCCATCTCCTATATCCCCACTGCCATGGACACCACCAAGGTGGTAAATAA 5426

  scaffold229|s     173385 AATCAAGGTCTCCAAAAAGATGACCTTGTCCGTCACTGTCTTTGACAAGG 173434
                                          v  i                 i     i  ii i 
C scaffold133|s       5425 AATCAAGGTCTCCAACAAAATGACCTTGTCCGTCACCGTCTTCGATGAAG 5376

  scaffold229|s     173435 GAAGTCCAGAGCAGTTCCTCAACCATGTTCAGACCTCACTGGAGATCATT 173484
                                  i           v                 v        i   
C scaffold133|s       5375 GAAGTCCGGAGCAGTTCCTGAACCATGTTCAGACCTCCCTGGAGATTATT 5326

  scaffold229|s     173485 TCCCAGAGAAGTCTAGACACTGATTATGAGGAGGCATGCAAGGAAGATAT 173534
                                   ii v        v    vii    i          v  iiiv
C scaffold133|s       5325 TCCCAGAGGGGACTAGACACGGATTTCAAGGAAGCATGCAAGGCAGGCGA 5276

  scaffold229|s     173535 CAAGGCTGAGGAGAAACTGACTGTGGCCACTGCGGCCAAAGCGAAGTATA 173584
                           v           i          i        v         v       
C scaffold133|s       5275 AAAGGCTGAGGAAAAACTGACTGCGGCCACTGAGGCCAAAGCCAAGTATA 5226

  scaffold229|s     173585 AGGGAACGGACAAAAGTTCTCATGTCCTCCAGGTATGGGCGAAGGCAACT 173634
                                      i         vi          i    i v  i      
C scaffold133|s       5225 AGGGAACGGACGAAAGTTCTCCCGTCCTCCAGGCATGGACCAAAGCAACT 5176

  scaffold229|s     173635 GCTGCCAAAGCCTGTAGCAAAGAGGCCATAGAGTCCACTGGCCAAGCGAA 173684
                                    ii i     v                 i            v
C scaffold133|s       5175 GCTGCCAAAATCCGTAGCCAAGAGGCCATAGAGTCCGCTGGCCAAGCGAT 5126

  scaffold229|s     173685 TTTCTTTCAGTATTCCACCTAATTGTCGGAAACTGCTCATCATCCTCAGA 173734
                           i     v            i  i               i viv   ii  
C scaffold133|s       5125 CTTCTTGCAGTATTCCACCCAACTGTCGGAAACTGCTCGTAGGCCTTGGA 5076

  scaffold229|s     173735 CCGCCATGGTCGGGGAACAGATCAACTGTGAACCCTGGACAGATGTCTAT 173784
                             i    v  v                       v     v  i      
C scaffold133|s       5075 CCACCATCGTAGGGGAACAGATCAACTGTGAACCATGGACTGACGTCTAT 5026

  scaffold229|s     173785 GGGGTTGAACAACCCACAAAATGCCCGGCAACTTGGGACTCCTTCAGGGA 173834
                                      v     i   i  i i     i                 
C scaffold133|s       5025 GGGGTTGAACACCCCACGAAACGCTCAGCAACCTGGGACTCCTTCAGGGA 4976

  scaffold229|s     173835 GTGTGTCCAGTTGCACCTGCAGACTGTCTTTAGGACTGATGCAGCAGAGC 173884
                                                         i                   
C scaffold133|s       4975 GTGTGTCCAGTTGCACCTGCAGACTGTCTTCAGGACTGATGCAGCAGAGC 4926

  scaffold229|s     173885 AAGAACGTTTCTATATCAGCAATGGGCTGAAGAAACCCAACAGGGTGCCC 173934
                                v v     i                       i        i   
C scaffold133|s       4925 AAGAAAGGTTCTACATCAGCAATGGGCTGAAGAAACCTAACAGGGTACCC 4876

  scaffold229|s     173935 GTCAGGGACTTTGTGCAGAGGATCCAACGCCTTAACAGGTATGTAGAACT 173984
                           i                         ii        i       i     
C scaffold133|s       4875 ATCAGGGACTTTGTGCAGAGGATCCAGTGCCTTAACGGGTATGTGGAACT 4826

  scaffold229|s     173985 CTTGCGGTGCCTGTTTTACTCTTCAAAGGCTGTAAAGTCAACGAAAGTAT 174034
                                v                  i       i      i  i       
C scaffold133|s       4825 CTTGCCGTGCCTGTTTTACTCTTCGAAGGCTGCAAAGTCGACAAAAGTAT 4776

  scaffold229|s     174035 GCGGGCCTTTTGATGATGCCGACTTGGCAAGCCACATCCTCAGGATGTTT 174084
                                  i                                       v  
C scaffold133|s       4775 GCGGGCCCTTTGATGATGCCGACTTGGCAAGCCACATCCTCAGGATGGTT 4726

  scaffold229|s     174085 CCTAGGAACTGGCAGGACCAATATGAGCTCAGTGGAGCTTTGGTACCCCA 174134
                                                                          v  
C scaffold133|s       4725 CCTAGGAACTGGCAGGACCAATATGAGCTCAGTGGAGCTTTGGTACCACA 4676

  scaffold229|s     174135 GAGTGTCAGGGATCTTCTAGAAGCCCTTGAACGCATTGAGAAGGCCTACC 174184
                           i           v  i  v    i      i     i             
C scaffold133|s       4675 AAGTGTCAGGGAACTCCTTGAAGTCCTTGAGCGCATCGAGAAGGCCTACC 4626

  scaffold229|s     174185 CCACCGAGAAGGTTG----AGGACCCAAGAATGCAGGCAAGTCTAGTGAC 174230
                                          ----         i       v        ii   
C scaffold133|s       4625 CCACCGAGAAGGTTGGAGAAGGACCCAAAAATGCAGCCAAGTCTAACGAC 4576

  scaffold229|s     174231 TCGACTAAAAAGAAGATGCTCTCTTTTAGTGACCAGATTCCAAAGAAATG 174280
                                   i         v               i             i 
C scaffold133|s       4575 TCGACTAAGAAGAAGATGGTCTCTTTTAGTGACCGGATTCCAAAGAAACG 4526

  scaffold229|s     174281 TTGCACAGAGAAGTACTGTTCTCTCTGCAAAAAACATGGGGGTGCACATA 174330
                            i                         i  i  i        i       
C scaffold133|s       4525 TCGCACAGAGAAGTACTGTTCTCTCTGTAAGAAGCATGGGGGCGCACATA 4476

  scaffold229|s     174331 CCGCCCATATCACTCCGGATTGCCAGAAGTACGAATCGAATGGGACCCCA 174380
                             i    i v              i      i     v           i
C scaffold133|s       4475 CCACCCACAACACTCCGGATTGCCGGAAGTATGAATCCAATGGGACCCCG 4426

  scaffold229|s     174381 AAGCCCAGCTTCAAGGGGAAAAA-CCAAATGAAGCCTCTTGTAGACCAGA 174429
                                i           i     -       i       i  i   v   
C scaffold133|s       4425 AAGCCTAGCTTCAAGGGAAAAAAACCAAATGGAGCCTCTCGTGGACAAGA 4376

  scaffold229|s     174430 GAGACCTGTTTGAGGAGGAAGTAGCTATGCCCAACTATCCACTAAAATCA 174479
                                   i i                   v  i      i        i
C scaffold133|s       4375 GAGACCTGCTCGAGGAGGAAGTAGCTATGCGCAGCTATCCGCTAAAATCG 4326

  scaffold229|s     174480 ACAAACATACCAAGTCCAACAAGAAAATGAAACGCGCTATCAGCAAGAAG 174529
                                 v       i                                   
C scaffold133|s       4325 ACAAACTTACCAAGCCCAACAAGAAAATGAAACGCGCTATCAGCAAGAAG 4276

  scaffold229|s     174530 AAGCGTAAGCATCATGACATGAGTGACAGTGATGATTCAGACTCATCCTG 174579
                                         ii                                  
C scaffold133|s       4275 AAGCGTAAGCATCACAACATGAGTGACAGTGATGATTCAGACTCATCCTG 4226

  scaffold229|s     174580 AGATGATGGGTTGGGGAGTACTAAGAAATTGTGCAGTAAAATTGACTGTA 174629
                                                            i           i    
C scaffold133|s       4225 AGATGATGGGTTGGGGAGTACTAAGAAATTGTGTAGTAAAATTGATTGTA 4176

  scaffold229|s     174630 ATGACATGACGAACACCTATCTTACTCCGATTAAAACTTCCCCAAGTGCC 174679
                                    vv             v                   v     
C scaffold133|s       4175 ATGACATGAACAACACCTATCTTAGTCCGATTAAAACTTCCCCACGTGCC 4126

  scaffold229|s     174680 AACATAACATTTTCTGATTCAAACAATGTCAGTTCGTATCTAGCAGAAGA 174729
                             i                            v  i v   i i  v    
C scaffold133|s       4125 AATATAACATTTTCTGATTCAAACAATGTCATTTTGAATCCAACACAAGA 4076

  scaffold229|s     174730 CCTAGGAAACCTTCCAGCTGAACCAACACAGAGTGAAACAATTGCCGAAT 174779
                                    i   v   i                                
C scaffold133|s       4075 CCTAGGAAATCTTGCAGTTGAACCAACACAGAGTGAAACAATTGCCGAAT 4026

  scaffold229|s     174780 TGTTGGACCCTGAACTGTCAGGTGACCTTTTCAACAGTGTGAACCCCCCT 174829
                              i      i        i              i         i     
C scaffold133|s       4025 TGTCGGACCCCGAACTGTCGGGTGACCTTTTCAATAGTGTGAACTCCCCT 3976

  scaffold229|s     174830 TTGACAGGTAAAGAACAACGGGTCACTGCTGTAGTAGCCAAAGCACGTTA 174879
                                          vi v i      i                      
C scaffold133|s       3975 TTGACAGGTAAAGAAGGAGGAGTCACTACTGTAGTAGCCAAAGCACGTTA 3926

  scaffold229|s     174880 TATACTGACTGAAAATCCAGCCTGTAAGAACTTCAAACACTCTACAGGAC 174929
                            v  vi                i        v  i             i 
C scaffold133|s       3925 TTTAACGACTGAAAATCCAGCCCGTAAGAACATCGAACACTCTACAGGGC 3876

  scaffold229|s     174930 GTAGTACCAATAACACAGTCATCTAGATCCTACTAGACAGTGGATCTGAT 174979
                             v      i      ii     v          v  i            
C scaffold133|s       3875 GTCGTACCAGTAACACGATCATCAAGATCCTACTTGATAGTGGATCTGAT 3826

  scaffold229|s     174980 GGTGATCTCCTGTTCCATGCAAAAGGAA-GGAGAAACACTTTCCCTACTT 175028
                                i   i    i    v   i    -i                    
C scaffold133|s       3825 GGTGACCTCTTGTTTCATGAAAAGGGAACAGAGAAACACTTTCCCTACTT 3776

  scaffold229|s     175029 GACTAGGCAGGTGCCAGAGTCTTGGCACACTGCGAATGGGAACTTCCTAA 175078
                                           i          i  vv i       i        
C scaffold133|s       3775 GACTAGGCAGGTGCCAAAGTCTTGGCATACGTCAAATGGGAGCTTCCTAA 3726

  scaffold229|s     175079 CCAAAGGAAGGAGCGAAGTTAACTTGAAATTCTTTGAGTATTCGAACAGT 175128
                            v      v     i                            i      
C scaffold133|s       3725 CAAAAGGACGGAGCAAAGTTAACTTGAAATTCTTTGAGTATTCAAACAGT 3676

  scaffold229|s     175129 AAGGAGTACTTTGTGACTCCGGACATAGTAGAGTATGATAAGAAGAAGAC 175178
                                    v v        i   i  i                   iii
C scaffold133|s       3675 AAGGAGTACGTAGTGACTCCAGACGTAATAGAGTATGATAAGAAGAAAGT 3626

  scaffold229|s     175179 GACCAAGCCAGTGCTTGACCTCATTCTTGGATGTAAGACCATGAAAGAGC 175228
                                        i                      i        v    
C scaffold133|s       3625 GACCAAGCCAGTGTTTGACCTCATTCTTGGATGTAAAACCATGAACGAGC 3576

  scaffold229|s     175229 TCAGAATTGTTCTAGATTTTTGAACACAAGAAATTACCATTGACCACGTC 175278
                             i                 i     v                   v   
C scaffold133|s       3575 TCGGAATTGTTCTAGATTTTCGAACAAAAGAAATTACCATTGACCAAGTC 3526

  scaffold229|s     175279 ATTTTGCCAATGAGAGATGTCAATAGGCTGACCACATCTAACCTGGATAA 175328
                             v                       v       v  ii          i
C scaffold133|s       3525 ATATTGCCAATGAGAGATGTCAATAGTCTGACCAAATTCAACCTGGATAG 3476

  scaffold229|s     175329 AGCCTGGGCTGTCATCAACAGCATGGCAAACAAACCACAAAGTATGCAGG 175378
                                         v               ii    i       i     
C scaffold133|s       3475 AGCCTGGGCTGTCAACAACAGCATGGCAAATGAACCGCAAAGTACGCAGG 3426

  scaffold229|s     175379 AAGCGACACAGCGGGTAGTTAAAATCCTAGATGCGAATTATAAAAAGGCA 175428
                                            i                i        i      
C scaffold133|s       3425 AAGCGACACAGCGGGTAATTAAAATCCTAGATGCAAATTATAAGAAGGCA 3376

  scaffold229|s     175429 GACCTCCAATCAATTGTTAGCACCAATTGTACTCACCTTAGTCTCCAAGA 175478
                                                                             
C scaffold133|s       3375 GACCTCCAATCAATTGTTAGCACCAATTGTACTCACCTTAGTCTCCAAGA 3326

  scaffold229|s     175479 CCAAAACTCGTTACTGGAGTTGCTCACAGAATTTGAGAAACTTTTTGACG 175528
                                       i        i      i v      i          i 
C scaffold133|s       3325 CCAAAACTCGTTGCTGGAGTTACTCACAAATTTTGAGGAACTTTTTGATG 3276

  scaffold229|s     175529 GAACACTAGGTGATTGGAACACAGAGCCCGTCTCCCTTGAACTTAAGGAA 175578
                                                       i  v   i          i  i
C scaffold133|s       3275 GAACACTAGGTGATTGGAACACAGAGCCTGTGTCCTTTGAACTTAAAGAG 3226

  scaffold229|s     175579 GGCGCTAAACCATATTATGGTAGGGCATGCCCAGTACCTAAATCGCATAA 175628
                                v  i      i    i i     i         v     v ii  
C scaffold133|s       3225 GGCGCAAAGCCATATCATGGCAAGGCATACCCAGTACCAAAATCTCGCAA 3176

  scaffold229|s     175629 AGAAATAACTATTTAAGAACTACATTGACGATGCGAACTGGGAGTGGTAG 175678
                                i      iv     i iv  v  iv      v             
C scaffold133|s       3175 AGAAACAACTATCAAAGAATTGAATAGATTATGCGACCTGGGAGTGGTAG 3126

  scaffold229|s     175679 AGTTTCAGCCTGAATCGGAATGGATGTCACCATCAGTCATCACTGGAAAG 175728
                                     i  i         ii          v i       v    
C scaffold133|s       3125 AGTTTCAGCCCGAGTCGGAATGGGCGTCACCATCATTTATCACTGCAAAG 3076

  scaffold229|s     175729 AAAGATGGAACTGTTCGCTTTCTCACTGATTTTAGGAAAGTAAATAAATG 175778
                           v    i        v                     i           i 
C scaffold133|s       3075 CAAGACGGAACTGTACGCTTTCTCACTGATTTTAGGGAAGTAAATAAACG 3026

  scaffold229|s     175779 ACTAGGTAGAAAACCGTTTCCATTACTCAAAATCAGTACAGTTCTGCAAG 175828
                                vi     i             i                       
C scaffold133|s       3025 ACTAGTCAGAAAGCCGTTTCCATTACCCAAAATCAGTACAGTTCTGCAAG 2976

  scaffold229|s     175829 AGCTAGAAGGATTTACCTAT---ACAACCCTAGATTTAAACATGGGTTAT 175875
                                               ---        i                  
C scaffold133|s       2975 AGCTAGAAGGATTTACCTATGCTACAACCCTGGATTTAAACATGGGTTAT 2926

  scaffold229|s     175876 TATACCATTAGATCGGATCCCAATTCATCAAAAATATGTACCCTCATTTT 175925
                                        i    i          v                    
C scaffold133|s       2925 TATACCATTAGATTGGATTCCAATTCATCCAAAATATGTACCCTCATTTT 2876

  scaffold229|s     175926 TCCATGGGGCAAGTATTCATACCTCCGATTGCCAATGGGCATCTCTGGTT 175975
                           i                 v     v                 iv      
C scaffold133|s       2875 CCCATGGGGCAAGTATTCTTACCTACGATTGCCAATGGGCATTGCTGGTT 2826

  scaffold229|s     175976 ATCCAGACATCTTAAAAGCAAAAATCTCATCATTAATGGTAGCCTTAGAG 176025
                           vv     i  i  vv          v   v  i                 
C scaffold133|s       2825 CACCAGATATTTTTCAAGCAAAAATGTCAACACTAATGGTAGCCTTAGAG 2776

  scaffold229|s     176026 TTTGTAAGAGCTTATCTTGATGATTTGTTATGCATCAGAAAGGCAAATCT 176075
                                         i                      v            
C scaffold133|s       2775 TTTGTAAGAGCTTACCTTGATGATTTGTTATGCATCACAAAGGCAAATCT 2726

  scaffold229|s     176076 GGAAGACCACCTTGACAAACTGAAAATGGTGCTTACCAGGTTATGTGAGC 176125
                                              i                       i i   v
C scaffold133|s       2725 GGAAGACCACCTTGACAAATTGAAAATGGTGCTTACCAGGTTACGCGAGG 2676

  scaffold229|s     176126 CGAGCTTGCAAATCAATGCCCAAAAGTCGTCATTCTATGCCATAGAAACA 176175
                             i      i      i        i     v    i            v
C scaffold133|s       2675 CGGGCTTGCGAATCAACGCCCAAAAATCGTCTTTCTGTGCCATAGAAACT 2626

  scaffold229|s     176176 GAATATCTAGGTTATACCCTCACACATACAGGAATTAAACACCAGCAGAA 176225
                             i   i                  iv     i       vv   v    
C scaffold133|s       2625 GAGTATTTAGGTTATACCCTCACACGAACAGGGATTAAACCACAGAAGAA 2576

  scaffold229|s     176226 AAAAGTACAAGCGATTCTTGCGATCCCACCGCCACAAAATGTCAAAGACC 176275
                              i              i     ii       iv               
C scaffold133|s       2575 AAAGGTACAAGCGATTCTCGCGATTTCACCGCCGAAAAATGTCAAAGACC 2526

  scaffold229|s     176276 TTCGTAAATTCCTGGGCATGGTCCAGTATTATAGAGATCTTTGGGCAAGA 176325
                            i     i                                          
C scaffold133|s       2525 TCCGTAAGTTCCTGGGCATGGTCCAGTATTATAGAGATCTTTGGGCAAGA 2476

  scaffold229|s     176326 CACAGCAAAGTGCTTGCCCCACTCACCTCATTCATAGGAGAGTGTGGCCA 176375
                            i                            i vi             i  
C scaffold133|s       2475 CGCAGCAAAGTGCTTGCCCCACTCACCTCACTGGTAGGAGAGTGTGGTCA 2426

  scaffold229|s     176376 CACCAAGGTCACAAGAGCCAATAACATGAAGAAACATCCATGGCACTGGG 176425
                                       v           v i        i       i      
C scaffold133|s       2425 CACCAAGGTCACCAGAGCCAATAAGACGAAGAAACGTCCATGGTACTGGG 2376

  scaffold229|s     176426 ACACGGTGCATCAAAA-GCATTCGGTGACGTAAAGACTACAATTGCCAAG 176474
                                  i        -       i                         
C scaffold133|s       2375 ACACGGTACATCAAAAAGCATTCGATGACGTAAAGACTACAATTGCCAAG 2326

  scaffold229|s     176475 GATGTAGTCTTAGCCTATCCCGATTATTCAATGGAATTTGAGCTATACGT 176524
                                                          v          v    iii
C scaffold133|s       2325 GATGTAGTCTTAGCCTATCCCGATTATTCAAGGGAATTTGAGATATATAC 2276

  scaffold229|s     176525 TGATGCCTTGTCTGAACAACTTGGATCAGTTATCACCCAGGGTAATAGGT 176574
                                   i    i                         i         i
C scaffold133|s       2275 TGATGCCTCGTCTAAACAACTTGGATCAGTTATCACCCAAGGTAATAGGC 2226

  scaffold229|s     176575 TGCTTGCATTTTTCAGCACAAAACTGTTGATCTAGGCGCAACAGAAATAC 176624
                           iv     i          vi       ii i---i               
C scaffold133|s       2225 CCCTTGCGTTTTTCAGCAGGAAACTGTCAAC---AGCGCAACAGAAATAC 2179

  scaffold229|s     176625 AGCATGACCAAACTTGAACTACTGGCCATAGTGGAAACACTCAAAGAGTT 176674
                              i    ii i                             v        
C scaffold133|s       2178 AGCGTGACTGAGCTTGAACTACTGGCCATAGTGGAAACACTGAAAGAGTT 2129

  scaffold229|s     176675 CAAAGGCATGTTGTGGGGACAAAGATTGAAAGTCTATACAGACCACAAAA 176724
                                                   v  i                 i  i 
C scaffold133|s       2128 CAAAGGCATGTTGTGGGGACAAAGTTTAAAAGTCTATACAGACCATAAGA 2079

  scaffold229|s     176725 ATCTAATCCAGGACACGCTTGGGTTAACCTCTGACCGTGACTACCAATGG 176774
                                         i    i  i                v     i    
C scaffold133|s       2078 ATCTAATCCAGGACGCGCTCGGATTAACCTCTGACCGTGTCTACCGATGG 2029

  scaffold229|s     176775 AGATTGCCCCTCGAGGAATTTGGCCACAAAATTGTTTACATTAAAGGCAC 176824
                                  i                 v i      vv  i  v        
C scaffold133|s       2028 AGATTGCTCCTCGAGGAATTTGGCCCCGAAATTGAATATATAAAAGGCAC 1979

  scaffold229|s     176825 AAATAATACTGTCGCTGATGCCATCTCTTGCTTAGACATCGGACTCGTTC 176874
                            v             i  i         i       i       ivi   
C scaffold133|s       1978 ACATAATACTGTCGCCGACGCCATCTCTCGCTTAGATATCGGACCGATTC 1929

  scaffold229|s     176875 CAAGTGAGCATGAAAACTGGATGACTTTTACAAAATGCTGGTGTCATTAC 176924
                            i i     i               v  i               i     
C scaffold133|s       1928 CGAATGAGCGTGAAAACTGGATGACGTTCACAAAATGCTGGTGTTATTAC 1879

  scaffold229|s     176925 ACCATGCAAGAAGAGAGTGCAATTGACACCTCTGAATACCAAGAGGAAAT 176974
                                  v               v          v         i     
C scaffold133|s       1878 ACCATGCTAGAAGAGAGTGCAATAGACACCTCTGCATACCAAGAAGAAAT 1829

  scaffold229|s     176975 GAATCTGGTATTTGCAAACCACAGTGAAGAAGATGTAATCTACTTGTTAA 177024
                                               i   i                  ii     
C scaffold133|s       1828 GAATCTGGTATTTGCAAACCGCAGCGAAGAAGATGTAATCTACCCGTTAA 1779

  scaffold229|s     177025 CAGTACAAGAGATTGCAGAAGCACAAAAGCTTGATGCCAGCTTGAAGACA 177074
                                 iv                     v          v         
C scaffold133|s       1778 CAGTACGCGAGATTGCAGAAGCACAAAAGATTGATGCCAGATTGAAGACA 1729

  scaffold229|s     177075 CTGAAAGATCAGTACTCGACACAGTTGGTCAAAAGTACAAAACTCCTGTG 177124
                           vi                     i      i        i       v  
C scaffold133|s       1728 ACGAAAGATCAGTACTCGACACAATTGGTCGAAAGTACAGAACTCCTCTG 1679

  scaffold229|s     177125 CAAGGATGGAAAAATGATCATTCCAAAAGATCTTCAGCATTGTGCAGTTA 177174
                           i     i                             i   i         
C scaffold133|s       1678 TAAGGACGGAAAAATGATCATTCCAAAAGATCTTCAACATCGTGCAGTTA 1629

  scaffold229|s     177175 GTTGGTACCGCCACTTTCTACAGCACCCTGGACACACTAGACTCGAATAA 177224
                                    i     v                     v         v  
C scaffold133|s       1628 GTTGGTACCACCACTATCTACAGCACCCTGGACACACGAGACTCGAAGAA 1579

  scaffold229|s     177225 ACCCTTCATGCTGGGATGTACTGGAAAGGTATGTGAAATACCATCTGTAA 177274
                                  i     v                   ii          i    
C scaffold133|s       1578 ACCCTTCGTGCTGCGATGTACTGGAAAGGTATGCAAAATACCATCCGTAA 1529

  scaffold229|s     177275 ATATGTCAACAACTGTCATGCATGCCAAGTCAACAAGCGGCATAAGCATA 177324
                                    v                    v      v            
C scaffold133|s       1528 ATATGTCAAAAACTGTCATGCATGCCAAGTAAACAAGAGGCATAAGCATA 1479

  scaffold229|s     177325 AGTATGGGAAACTCCCTACTAAGATCGCCATCACAAACCCTTGGGAAGTA 177374
                               i                 i  i                        
C scaffold133|s       1478 AGTACGGGAAACTCCCTACTAAAATTGCCATCACAAACCCTTGGGAAGTA 1429

  scaffold229|s     177375 CCATGTGTGGACCTGATAGGCCCGTACACAATCAAAGCTAAAGATGGGAC 177424
                            i                                   v            
C scaffold133|s       1428 CTATGTGTGGACCTGATAGGCCCGTACACAATCAAAGGTAAAGATGGGAC 1379

  scaffold229|s     177425 AGTAATTGATTTCATGAGTCTGACTAAGATTGATCCAGCTTCCAGCTGGT 177474
                                           v         v            v          
C scaffold133|s       1378 AGTAATTGATTTCATGTGTCTGACTATGATTGATCCAGCATCCAGCTGGT 1329

  scaffold229|s     177475 TTGAAATAGTTGAACTACCGGTAATCACTGAGGCGATTATTCCCCTGGAT 177524
                                           i                                 
C scaffold133|s       1328 TTGAAATAGTTGAACTGCCGGTAATCACTGAGGCGATTATTCCCCTGGAT 1279

  scaffold229|s     177525 ACAAAAGCGCGTAAGGGCAAAAAGGACCATGAGGAACCTAAGTTAGCATA 177574
                                  v     iii       i   v    i                 
C scaffold133|s       1278 ACAAAAGGGCGTAGAAGCAAAAAAGACAATGAAGAACCTAAGTTAGCATA 1229

  scaffold229|s     177575 CTTTGATAAGTCATCAGCAATGATCAGCAACTTAGTGAACAAGACCTGGT 177624
                                                                  i          
C scaffold133|s       1228 CTTTGATAAGTCATCAGCAATGATCAGCAACTTAGTGAATAAGACCTGGT 1179

  scaffold229|s     177625 TTAGTAGTTATCCATGTTGTCAATACATAATTTATGACAATGGAAACAAA 177674
                                  v      i                              i i  
C scaffold133|s       1178 TTAGTAGGTATCCACGTTGTCAATACATAATTTATGACAATGGAAGCGAA 1129

  scaffold229|s     177675 TTCAAACTTCACTTCAAAGCCCTATGTGAATCACATGGGATCACGAGTAA 177724
                                                        v   i                
C scaffold133|s       1128 TTCAAACTTCACTTCAAAGCCCTATGTGACTCATATGGGATCACGAGTAA 1079

  scaffold229|s     177725 GCCTACCAGTGTCTAGAATCCTCAAGCAAATGCTATTCTAGAACGAGTGC 177774
                                        v             i     v                
C scaffold133|s       1078 GCCTACCAGTGTCAAGAATCCTCAAGCGAATGCAATTCTAGAACGAGTGC 1029

  scaffold229|s     177775 ACCGGGTGATATCATCTATGCTCCAAACAACTAAAATAAACATGGCCCCT 177824
                            i i                    iv   i  i     i           
C scaffold133|s       1028 ATCAGGTGATATCATCTATGCTCCGTACAGCTGAAATAGACATGGCCCCT 979

  scaffold229|s     177825 TCATTAGAGCCAAGCAATATAGATACGTTCGTAACGGATGTTGCTTGGGC 177874
                              v     v     i       i v      i   i i  i        
C scaffold133|s        978 TCAGTAGAGACAAGCGATATAGACAAGTTCGTGACGAACGTCGCTTGGGC 929

  scaffold229|s     177875 CATTCGCTCACCTTACCATACAGTACTAAAAGCCTCCCCAGGTGCAGCCA 177924
                                     v v     i                               
C scaffold133|s        928 CATTCGCTCAACATACCACACAGTACTAAAAGCCTCCCCAGGTGCAGCCA 879

  scaffold229|s     177925 TTTTTGGACAGGACATGTTGGTCGGCATTCCCTCCTTGGGCAACTGGAAT 177974
                            i       i          v   i   i    i i   vii        
C scaffold133|s        878 TCTTTGGACGGGACATGTTGTTCGACATCCCCTTCCTGGCTGACTGGAAT 829

  scaffold229|s     177975 AAAATTGGAGAATATAGGCAACATCAAACAGACCAAAACACAGAATGGGA 178024
                                                  i                     i i  
C scaffold133|s        828 AAAATTGGAGAATATAGGCAACACCAAACAGACCAAAACACAGAACGAGA 779

  scaffold229|s     178025 AAATTGTTCACGTCGTGATTGAGACTACAAAGTTGGTGATCAAGTACTTC 178074
                               v i              i         i                  
C scaffold133|s        778 AAATAGCTCACGTCGTGATTGGGACTACAAAATTGGTGATCAAGTACTTC 729

  scaffold229|s     178075 TTATCAAAGATGGTATACTCTTCAAAGGTGAAAGCAGGTATGAAAGTGAT 178124
                              vv                v            i  i            
C scaffold133|s        728 TTAGAAAAGATGGTATACTCTGCAAAGGTGAAAGTAGATATGAAAGTGAT 679

  scaffold229|s     178125 CCTTGGACTATCACAACAGTTCATACGAATGGCACCATCAGGATTCAACG 178174
                                          v          i                       
C scaffold133|s        678 CCTTGGACTATCACATCAGTTCATACAAATGGCACCATCAGGATTCAACG 629

  scaffold229|s     178175 CAGATCAAAATAGGAAAGATTGAATGTTCTAAGAGCTACACCCTTTTTCA 178224
                            i  v v    vi            i v v     i      i     - 
C scaffold133|s        628 CGGAACCAAATCAGAAAGATTGAATATACGAAGAGTTACACCTTTTTT-A 580

  scaffold229|s     178225 ACAACCAAATGTAAGCCAAAAATAA-TGTCAGTTTT-------CAA-AAC 178265
                                    iv   iv viv v   -         i-------   -   
C scaffold133|s        579 ACAACCAAACTTAAAACCGTATTAAATGTCAGTTTCAAAACGACAACAAC 530

  scaffold229|s     178266 GGCCTCTCCCTCTTCAAACAGCACTTAAGCATTGCATGTGTTCAACAAAC 178315
                             i                 i      vv i  i  ii i  i       
C scaffold133|s        529 GGTCTCTCCCTCTTCAAACAACACTTACTCGTTACACATATTTAACAAAC 480

  scaffold229|s     178316 TCTTTAGTTTGTTA--GTTACTCTCATTAGAACA-GTTTTTTTCACCTTA 178362
                                    i    --          vv     v-i            v 
C scaffold133|s        479 TCTTTAGTTCGTTATTGTTACTCTCAGGAGAACCCATTTTTTTCACCTAA 430

  scaffold229|s     178363 ACATGTTTAGGTATTTTTG-TTCCATTTTTACCTTATACTCCATATGTGG 178411
                            v  ii      v      -    v         v         vi    
C scaffold133|s        429 AAATACTTAGGTTTTTTTGGTTCCTTTTTTACCTGATACTCCATTCGTGG 380

  scaffold229|s     178412 GGGCGAGTGACATAGGCCAATAATAAGCACATTTTT-GTACCCATTGGTA 178460
                                               v   v   -       -  v   v v  --
C scaffold133|s        379 GGGCGAGTGACATAGGCCAAGAATCAGC-CATTTTTTGTTCCCCTGGG-- 333

  scaffold229|s     178461 CAAAATACAAAAGGAGCATTATCTGGACTCCCCAAGTAGGAAGTCCACTG 178510
                           -----       ------------------  i  i     i---  i -
C scaffold133|s        332 -----TACAAAA------------------CCTAAATAGGAG---CATT- 310

  scaffold229|s     178511 CCCCTGATCCAAAACGCAAGGACTCCCCAACATTGGAGCCCACCGCCCTG 178560
                            i vv  i  v  ii---    -------------   i     v   --
C scaffold133|s        309 CTCAGGACCCCAAGT---AGGA-------------GAGTCCACCTCCC-- 278

  scaffold229|s     178561 GTCCAAAAGGCAAGGACTCCCCACCACAGGAGTCCACTGCCC----TATG 178606
                           -----i      v          v  ii i   i  vvi   ----  v 
C scaffold133|s        277 -----GAAGGCATGGACTCCCCAACATGGAAGTTCAGAACCCCAAATAAG 233

  scaffold229|s     178607 GG-------CTCTGGAACACCAGAGTCCATGGCCCCTTCCTTTGAGAAGG 178649
                           i -------i i     v i v  i--   ---------    v      
C scaffold133|s        232 AGAACACACTTTTGGAAGATCTGAA--CAT---------CTTTCAGAAGG 194

  scaffold229|s     178650 CAAAATGCATACCA-ATTGCGTGTAGAA-TCTACACAAATTTTGATTAAG 178697
                           vv v vi       -    --       -         vv  i i  ivi
C scaffold133|s        193 GTATAGACATACCATATTG--TGTAGAAGTCTACACAATGTTCGGTTGCA 146

  scaffold229|s     178698 TCATTTGGATTGGAAGTGCAGTTCCACTGCCCTTCCATCCTCACAATTGG 178747
                             i      i    -      v         i               v v
C scaffold133|s        145 TCGTTTGGACTGGA-GTGCAGGTCCACTGCCTTTCCATCCTCACAATAGC 97

  scaffold229|s     178748 AGCAAAATATA-CTCATAAAA-TAAAATCTTCGACCCTTGACGAATCTAC 178795
                            -         -         - v           v i  v    v    
C scaffold133|s         96 A-CAAAATATAGCTCATAAAAATCAAATCTTCGACACCTGTCGAAACTAC 48

  scaffold229|s     178796 CTATAATTTTCGCGTGATATTTTTTTGCAACGATACTTCTCAGGTCA 178842
                                                     i i    vv vv         
C scaffold133|s         47 CTATAATTTTCGCGTGATATTTTTTTACGACGAATCGGCTCAGGTCA 1

Matrix = 20p43g.matrix
Kimura (with divCpGMod) = 10.15
Transitions / transversions = 1.66 (447/269)
Gap_init rate = 0.03 (171 / 6485), avg. gap size = 1.19 (203 / 171)


1588 8.79 0.82 1.66 scaffold229|size222717 179998 180240 (39147) genome_11_43780-9]3#Unspecified 1 241 (768) m_b2461s001i22 73047

  scaffold229|s     179998 ATATTAAGGTTGAGGGAAACAGTGAAAAAGAGCTTAAACATAACAC--AA 180045
                              v i                     v                  --  
  genome_11_437          1 ATAATGAGGTTGAGGGAAACAGTGAAATAGAGCTTAAACATAACACGAAA 50

  scaffold229|s     180046 AAAGAAATGTTTTGTTTTAGAGGAGGATGCATAGATATTTTTAAACTACC 180095
                              v                       v                      
  genome_11_437         51 AAATAAATGTTTTGTTTTAGAGGAGGAAGCATAGATATTTTTAAACTACC 100

  scaffold229|s     180096 CTGTCTCACATTATATAATTGTGCCGTCTACGATACTGCATTTTGTGGTA 180145
                                       v        i  v     --     i-       i-  
  genome_11_437        101 CTGTCTCACATTTTATAATTGCGCAGTCTA--ATACTA-ATTTTGTA-TA 146

  scaffold229|s     180146 GTCAAATATTAAATTCGACGGAAAGAGTATATTAATGAGAGACAGTACCT 180195
                                      v     v           i         v  v     v 
  genome_11_437        147 GTCAAATATTACATTCGTCGGAAAGAGTACATTAATGAGCGAAAGTACAT 196

  scaffold229|s     180196 TTGCATTTGTGCAACCTTGTCAGCGGAAACAAGAATTGCATGTGG 180240
                            iv           v   v  i                       
  genome_11_437        197 TCTCATTTGTGCAAGCTTTTCGGCGGAAACAAGAATTGCATGTGG 241

Matrix = 20p43g.matrix
Kimura (with divCpGMod) = 8.50
Transitions / transversions = 0.50 (7/14)
Gap_init rate = 0.02 (5 / 242), avg. gap size = 1.20 (6 / 5)


12634 5.25 0.76 1.02 scaffold229|size222717 180244 181821 (37566) rnd-1_family-158#Unknown 1 1574 (0) m_b2461s001i23 73048

  scaffold229|s     180244 TTGAGGGAATTCAAGTATTGTGTGAAAATAGCCTAATAAATAATCTTTTA 180293
                                           i               ------- i   i     
  rnd-1_family-          1 TTGAGGGAATTCAAGTGTTGTGTGAAAATAGC-------ACAATTTTTTA 43

  scaffold229|s     180294 ---GCCACTATTGTAATGACTACTAATAGGGCTTACATAGATTTAGAAGT 180340
                           --- v     v---   v   i- i            i  v      i  
  rnd-1_family-         44 CTAGACACTAA---AATTACTG-TGATAGGGCTTACACAGTTTTAGAGGT 89

  scaffold229|s     180341 ATGCACTAAATTTCTCTACAAACAATCATGTGTCTCAAATAGCCATATCA 180390
                            ivi   -                v      -      vv ii    i  
  rnd-1_family-         90 ACTTACT-AATTTCTCTACAAACATTCATGT-TCTCAACAAATCATACCA 137

  scaffold229|s     180391 CTATCCACG--GAAGAATCATCTTTATCCACCAACTCTGTCACAGTGGGT 180438
                              i     --iv i       vvi           v  v     vv   
  rnd-1_family-        138 CTACCCACGCTATAAAATCATCAACATCCACCAACTGTGACACAGGTGGT 187

  scaffold229|s     180439 GAGACAGCCTTCATCTTCTTCACTTTACCCTTCGCAATCACATGACGCTT 180488
                                   i    i   v                  i  ?  i       
  rnd-1_family-        188 GAGACAGCTTTCACCTTGTTCACTTTACCCTTCGCAGTCNCACGACGCTT 237

  scaffold229|s     180489 CTCACCCTGAAGCCTAAACTCCACCTTCATCTGCATCACAGGGATCTCAA 180538
                                   v                                         
  rnd-1_family-        238 CTCACCCTCAAGCCTAAACTCCACCTTCATCTGCATCACAGGGATCTCAA 287

  scaffold229|s     180539 CAAGTTCTTGAGCCAATACTTCCCTAGGTACACCAGTAAGAGGGTCTTCT 180588
                                                                  v          
  rnd-1_family-        288 CAAGTTCTTGAGCCAATACTTCCCTAGGTACACCAGTAATAGGGTCTTCT 337

  scaffold229|s     180589 CTAACTCGTGGAATATCCATCTCAAAAGGGACAGTATGACCCGTAGGATA 180638
                                                                             
  rnd-1_family-        338 CTAACTCGTGGAATATCCATCTCAAAAGGGACAGTATGACCCGTAGGATA 387

  scaffold229|s     180639 GTGACGAAAGCGCACATTGTAGGGTTGCCCAACACACTTCATGGGTAAAG 180688
                                          i                                  
  rnd-1_family-        388 GTGACGAAAGCGCACGTTGTAGGGTTGCCCAACACACTTCATGGGTAAAG 437

  scaffold229|s     180689 GAACTTCCATGGGTGTATCAGGCCAAATCTTCCCATCAAGAAACTGCCCC 180738
                                                                         ?   
  rnd-1_family-        438 GAACTTCCATGGGTGTATCAGGCCAAATCTTCCCATCAAGAAACTGNCCC 487

  scaffold229|s     180739 TTATGTTCCATGCGAATTAGCTGGGTGGTATTAGCGTGGGCGACAGCTTC 180788
                                         i                 i                 
  rnd-1_family-        488 TTATGTTCCATGCGGATTAGCTGGGTGGTATTGGCGTGGGCGACAGCTTC 537

  scaffold229|s     180789 GGAGGAATTCTTGTCATAGACCACTAGATCAGAGTGATTGTCAACCTTGA 180838
                                          i                   vv     ii      
  rnd-1_family-        538 GGAGGAATTCTTGTCGTAGACCACTAGATCAGAGTCCTTGTCGGCCTTGA 587

  scaffold229|s     180839 AGTGGGCATGAGACCCAATAAACTTGTAGTTAGCCCTATAAAACAAGACC 180888
                                                   i               i         
  rnd-1_family-        588 AGTGGGCATGAGACCCAATAAACTCGTAGTTAGCCCTATAGAACAAGACC 637

  scaffold229|s     180889 TTGGTCCCACAGTTCGAAAGATCAATTCGAATCATGTCTT-CGGAACAGG 180937
                                        i                          -         
  rnd-1_family-        638 TTGGTCCCACAGTCCGAAAGATCAATTCGAATCATGTCTTCCGGAACAGG 687

  scaffold229|s     180938 ATTCGTGAAGACCTCTCCAAGAACAACATAGACACCACTCTTGACATACG 180987
                                                             i          i    
  rnd-1_family-        688 ATTCGTGAAGACCTCTCCAAGAACAACATAGACATCACTCTTGACGTACG 737

  scaffold229|s     180988 GATGGACCTTATAGGGATCCAATACCTTGAACGAGTACCGCTTGTTCTCT 181037
                                                 i   v                       
  rnd-1_family-        738 GATGGACCTTATAGGGATCCAACACCGTGAACGAGTACCGCTTGTTCTCT 787

  scaffold229|s     181038 AGGGTCACTCCGTCAAGACCTCCGATGAGGTCATCCATCACATCACGGAC 181087
                                               ?                  i          
  rnd-1_family-        788 AGGGTCACTCCGTCAAGACCNCCGATGAGGTCATCCATCGCATCACGGAC 837

  scaffold229|s     181088 AG--GAGACTTAGGGGCAGATGGTGCAGCCTTCTTGTTGGTAGGAGTCTT 181135
                             --                      ?                       
  rnd-1_family-        838 AGGAGAGACTTAGGGGCAGATGGTGCNGCCTTCTTGTTGGTAGGAGTCTT 887

  scaffold229|s     181136 CTTCGTAGTAGTCTTCTTCGGTGGCATCTCGTCTTCCTCTTCTTTGTCAG 181185
                                             ?                         i     
  rnd-1_family-        888 CTTCGTAGTAGTCTTCTTNGGTGGCATCTCGTCTTCCTCTTCTTCGTCAG 937

  scaffold229|s     181186 CTGAATCTTCAGTTTCCTCGTTGATGTCTTCCGTGCCCTCAGCGTACTTG 181235
                                                                           i 
  rnd-1_family-        938 CTGAATCTTCAGTTTCCTCGTTGATGTCTTCCGTGCCCTCAGCGTACTCG 987

  scaffold229|s     181236 TCTTCACTGTCAGTCTCTTCACGAGATGCAGCTTCAGCTAGAACAAATTT 181285
                                i                       v         i       ?  
  rnd-1_family-        988 TCTTCGCTGTCAGTCTCTTCACGAGATGCTGCTTCAGCTGGAACAAANTT 1037

  scaffold229|s     181286 GTAAGTCACAAGATGATGTAGTGTAAACACAACATAGCTGTGTTCTGAAT 181335
                                                                     i       
  rnd-1_family-       1038 GTAAGTCACAAGATGATGTAGTGTAAACACAACATAGCTGTGCTCTGAAT 1087

  scaffold229|s     181336 GGACTCACCGTTCTTGCCGTTTATGGCTTGACCGATCCGGTATTCGGGCA 181385
                           ?                                            -    
  rnd-1_family-       1088 NGACTCACCGTTCTTGCCGTTTATGGCTTGACCGATCCGGTATTC-GGCA 1136

  scaffold229|s     181386 ACGGTGGCTTTCCAGTTGTTGCGGAAGGTTGCAGGCTTGCGATCGGGCCA 181435
                                                                             
  rnd-1_family-       1137 ACGGTGGCTTTCCAGTTGTTGCGGAAGGTTGCAGGCTTGCGATCGGGCCA 1186

  scaffold229|s     181436 ATACTTCTCACGGATCTGCTCGATGTACCTGGGGTCGTCGGTGTTGACGT 181485
                                    i                                        
  rnd-1_family-       1187 ATACTTCTCGCGGATCTGCTCGATGTACCTGGGGTCGTCGGTGTTGACGT 1236

  scaffold229|s     181486 TGATTTTGCGTTGGGGAACCTTTTCAAGGAAGTCAGCTTTGTGGCCCTTC 181535
                                         v                                  -
  rnd-1_family-       1237 TGATTTTGCGTTGGCGAACCTTTTCAAGGAAGTCAGCTTTGTGGCCCTT- 1285

  scaffold229|s     181536 CCCCCACTTATCCGCTTTGGGAGGCATGCTCGGACGATTTATGGTGATCT 181585
                                       ?                                - i  
  rnd-1_family-       1286 CCCCCACTTATCNGCTTTGGGAGGCATGCTCGGACGATTTATGGT-ACCT 1334

  scaffold229|s     181586 GAGCAGTGATGCT----TTTGCAGCATCATTGTCAGTCGCATGGTGTGGT 181631
                           v       i    ----  v      i    v i    i           
  rnd-1_family-       1335 TAGCAGTGGTGCTTTGCTTGGCAGCACCATTTTTAGTCACATGGTGTGGT 1384

  scaffold229|s     181632 TAGTTGTGTTGGTGCGACTGAATTGGTGCGTCAGCAAGAGAATCAGTTAT 181681
                           i             i                    i i      v     
  rnd-1_family-       1385 CAGTTGTGTTGGTGTGACTGAATTGGTGCGTCAGCGAAAGAATCCGTTAT 1434

  scaffold229|s     181682 TTTCACATCATGTGGTTATTTTCACATTTTGAAAATAACGTTATCTGTAG 181731
                                                                    ?        
  rnd-1_family-       1435 TTTCACATCATGTGGTTATTTTCACATTTTGAAAATAACGTNATCTGTAG 1484

  scaffold229|s     181732 AAAATAACGTAATCGTGAGAATATAACGTAATAATTTATGTTATTTTCTC 181781
                                      i            ?             i           
  rnd-1_family-       1485 AAAATAACGTAGTCGTGAGAATATNACGTAATAATTTACGTTATTTTCTC 1534

  scaffold229|s     181782 ACGACTAGGTTATTTTGTCACGACTACGTTCTTTCCTCAA 181821
                                  v        v             v   i v   
  rnd-1_family-       1535 ACGACTACGTTATTTTCTCACGACTACGTTATTTTCACAA 1574

Matrix = 20p43g.matrix
Kimura (with divCpGMod) = 4.68
Transitions / transversions = 1.65 (51/31)
Gap_init rate = 0.01 (21 / 1577), avg. gap size = 1.33 (28 / 21)


3588 8.10 1.00 1.00 scaffold229|size222717 181575 182073 (37314) C rnd-1_family-103#Unknown (212) 735 237 m_b2461s001i24 73049

  scaffold229|s     181575 TATGGTGATCTGAGCAGTGATGCTTTT----GCAGCATCATTGTCAGTCG 181620
                                 i--  v       i      v----      i    v i    i
C rnd-1_family-        735 TATGGTA--CTTAGCAGTGGTGCTTTGCTTGGCAGCACCATTTTTAGTCA 688

  scaffold229|s     181621 CATGGTGTGGTTAGTTGTGTTGGTGCGACTGAATTGGTGCGTCAGCAAGA 181670
                                      i             i                    i i 
C rnd-1_family-        687 CATGGTGTGGTCAGTTGTGTTGGTGTGACTGAATTGGTGCGTCAGCGAAA 638

  scaffold229|s     181671 GAATCAGTTATTTTCACATCATGTGGTTATTTTCACATTTTGAAAATAAC 181720
                                v                                      ?     
C rnd-1_family-        637 GAATCCGTTATTTTCACATCATGTGGTTATTTTCACATTTTGAANATAAC 588

  scaffold229|s     181721 GTTATCTGTAGAAAATAACGTAATCGTGAGAATATAACGTAATAATTTAT 181770
                             ?                  ?ii           v              
C rnd-1_family-        587 GTNATCTGTAGAAAATAACGTNGCCGTGAGAATATTACGTAATAATTTAT 538

  scaffold229|s     181771 GTTATTTTCTCACGACTAGGTTATTTTGTCACGACTACGTTCTTTCCTCA 181820
                                                      v             v   i v  
C rnd-1_family-        537 GTTATTTTCTCACGACTAGGTTATTTTCTCACGACTACGTTATTTTCACA 488

  scaffold229|s     181821 ACACCACAGTAAATAAGATGGTAAAACTTTGTTATATTCTCACGACTACA 181870
                                 i                   iv       v            vi
C rnd-1_family-        487 ACACCATAGTAAATAAGATGGTAAAATATTGTTATTTTCTCACGACTAGG 438

  scaffold229|s     181871 TTATTTTCTCACTACTACGTTATTTTCAAATTGTGAAAATAACGCGAGCT 181920
                                       v                           i         
C rnd-1_family-        437 TTATTTTCTCACGACTACGTTATTTTCAAATTGTGAAAATGACGCGAGCT 388

  scaffold229|s     181921 TGTGAAAATAACGCGAGCTTGTGAAAATAACAGCCTAGATGACGTTATTT 181970
                                                                             
C rnd-1_family-        387 TGTGAAAATAACGCGAGCTTGTGAAAATAACAGCCTAGATGACGTTATTT 338

  scaffold229|s     181971 TCACAAGCTAGCGTAATTTTCACAAGAAAGAGTCATTCATGTAGGAAACA 182020
                                         v                        i v   v    
C rnd-1_family-        337 TCACAAGCTAGCGTTATTTTCACAAGAAAGAGTCATTCACGAAGGTAACA 288

  scaffold229|s     182021 CGTGTTTCCAAAAAGACTGCTTGACCGCAC-CTGATTATTTCATTCGCAC 182069
                                             v i ---   v -  v  v  i   v      
C rnd-1_family-        287 CGTGTTTCCAAAAAGACTCCCT---CGCTCGCTCATGATCTCAGTCGCAC 241

  scaffold229|s     182070 TTTC 182073
                           i   
C rnd-1_family-        240 CTTC 237

Matrix = 20p43g.matrix
Kimura (with divCpGMod) = 8.23
Transitions / transversions = 1.00 (20/20)
Gap_init rate = 0.01 (7 / 498), avg. gap size = 1.43 (10 / 7)


23 10.77 3.57 5.45 scaffold229|size222717 182191 182246 (37141) (ACCA)n#Simple_repeat 1 55 (0) m_b2461s252i0 73050

  scaffold229|s     182191 ACCACCCGAACCAACC-ACCACCCCAACCAACCACCCAA-CATCCACCCA 182238
                               v  -        -    -v           v    -  v   v   
  (ACCA)n#Simpl          1 ACCAACC-AACCAACCAACCA-ACCAACCAACCAACCAACCAACCAACCA 48

  scaffold229|s     182239 ACTCAACC 182246
                             -     
  (ACCA)n#Simpl         49 AC-CAACC 55

Matrix = Unknown
Transitions / transversions = 0.00 (0/5)
Gap_init rate = 0.09 (5 / 55), avg. gap size = 1.00 (5 / 5)


1916 11.70 0.00 0.00 scaffold229|size222717 182249 182530 (36857) rnd-1_family-1294#Unknown 1 282 (0) m_b2461s001i25 73051

  scaffold229|s     182249 CCCGCGCCATGGATGAACCTGCACCCAAGAGAAAGAGAGAAACTACCGCC 182298
                                                                             
  rnd-1_family-          1 CCCGCGCCATGGATGAACCTGCACCCAAGAGAAAGAGAGAAACTACCGCC 50

  scaffold229|s     182299 GCCACGTCTCTTATGGCGCCATCTTCCATGCCATCGGCAAGTTCTGAGGC 182348
                                     ?                i       v              
  rnd-1_family-         51 GCCACGTCTCNTATGGCGCCATCTTCCGTGCCATCTGCAAGTTCTGAGGC 100

  scaffold229|s     182349 TGACGAGTTCTACCAGCTTGTCCGAGGCATTCAACATCGCTCTGGCCTGT 182398
                           i             i     i v i i i    i ii   ?    ? ? ?
  rnd-1_family-        101 CGACGAGTTCTACCGGCTTGCCAGGGACGTTCAGCGCCGCNCTGGNCNGN 150

  scaffold229|s     182399 CTAAGGCCTCATTTGCGACAGAAGATCGTCGCTTCCGTGAGTTCTTTGGC 182448
                           ?? ?    v   ?   v  i  i     ?             v       
  rnd-1_family-        151 NNANGGCCGCATNTGCCACGGAGGATCGNCGCTTCCGTGAGTACTTTGGC 200

  scaffold229|s     182449 GTGAGCGTGATTGTTGCTCTTTCTGCATGGAGGCTCCTGGTAAAACATGA 182498
                            i i    viii     ??  ?         v   v  v i i i ?i  
  rnd-1_family-        201 GCGGGCGTTGCCGTTGCNNTTNCTGCATGGACGCTGCTCGCAGAGCNCGA 250

  scaffold229|s     182499 CCTCCTTCCTGATGAGACGGAGGTTGGTGTGG 182530
                              v  v       i                 
  rnd-1_family-        251 CCTGCTGCCTGATGGGACGGAGGTTGGTGTGG 282

Matrix = 20p43g.matrix
Kimura (with divCpGMod) = 9.96
Transitions / transversions = 2.00 (22/11)
Gap_init rate = 0.00 (0 / 281), avg. gap size = 0.0 (0 / 0)

1021 22.50 0.00 8.42 scaffold229|size222717 182416 182711 (36676) rnd-1_family-352#Unknown 140 412 (90) m_b2461s001i26 73051

  scaffold229|s     182416 ACAGAAGATCGTCGCTTCCGTGAGTTCTTTGGCGTGAGCGTGATTGTTGC 182465
                             i  i     ?             vi       i i i  viii  i  
  rnd-1_family-        140 ACGGAGGATCGNCGCTTCCGTGAGTATTTTGGCGCGGGTGTTGCCGTCGC 189

  scaffold229|s     182466 TCTTTCTGCATGGAGGCTCCTGGTAAAACATGACCTCCTTCCTGATGAGA 182515
                           iv  ?v        v   v  vii i i ?      v  v       ivi
  rnd-1_family-        190 CGTTNATGCATGGACGCTGCTCACAGAGCNTGACCTGCTGCCTGATGGCG 239

  scaffold229|s     182516 CGGAGGTTGGTGTGGCATCACGCGAGCACATGCTTTGGGCAATGTACTTC 182565
                            v   -----------    -  ---   v    ?      ?        
  rnd-1_family-        240 CCGAG-----------ATCA-GC---CACTTGCTNTGGGCANTGTACTTC 274

  scaffold229|s     182566 CTCAAGTGCTATCCCAGAACTGGAGAAGGGTGTGGCGCAGCTGGGGTTCG 182615
                           ? v        i  vv    i ii     i  ivvi     -  vi iv 
  rnd-1_family-        275 NTGAAGTGCTACCCACGAACCGAGGAAGGATGCTCTGCAGC-GGCATCGG 323

  scaffold229|s     182616 ACAAGAAAGAACAGTGCTGTTGACCCCAAGACGTGGAGGAAGTATATCTG 182665
                            ?   -------i    i              ? ??v ?     ii    
  rnd-1_family-        324 ANAAG-------GGTGCCGTTGACCCCAAGACNTNNCGNAAGTACGTCTG 366

  scaffold229|s     182666 GCCCATGATATACTCTCTCTCTGACCTTGAGAGCATTGTGGTAAGT 182711
                              v? v  v  iv ?     v     i  i  iii          
  rnd-1_family-        367 GCCANTCATCTATGCNCTCTCGGACCTCGAAAGTGCTGTGGTAAGT 412

Matrix = 20p43g.matrix
Kimura (with divCpGMod) = 22.90
Transitions / transversions = 1.44 (36/25)
Gap_init rate = 0.08 (23 / 295), avg. gap size = 1.00 (23 / 23)


353 29.24 2.37 4.02 scaffold229|size222717 183045 183297 (36090) C rnd-1_family-363#Unknown (308) 259 11 m_b2461s001i27 73052

  scaffold229|s     183045 GAGGCAGATGATGGGTATGTTGGAGAATCTCCACATTCCATCAAATGCCC 183094
                                i        ?  i  ?  ?  iv ?    vvvvvi v        
C rnd-1_family-        259 GAGGCGGATGATGGNTACGTNGGNGAGGCNCCACTGAAAGTGAAATGCCC 210

  scaffold229|s     183095 ATGTGCTGTGATGGCTCATCCT-CAAGAGCAGGACAGGATGA-GGGCAAT 183142
                           vv  v vi --   --     i-v i   v  v ?  i    -    -  
C rnd-1_family-        209 CGGTTCGAT--TGG--CATCCCAGAGGAGAAGCANAGAATGATGGGC-AT 165

  scaffold229|s     183143 TGTACAGCGTCGTCGTGAGACTGCCAATGAGCGTCTCAAAAACTTTTCCA 183192
                              ?vi v vv v i?     i i?  iii ? vi    iv v vv?v? 
C rnd-1_family-        164 TGTNAGGAGGAGGCANGAGACCGTNAACAGGNGGTTCAAGCAGTGGNGNA 115

  scaffold229|s     183193 TTTTGTCTGAACC----TTTCCGTCATGACCTCACACAGCATGGGTATGT 183238
                            ----i     v ----v     i        i-ii       ivvi   
C rnd-1_family-        114 T----CCTGAAGCAGGTGTTCCGCCATGACCTT-TGCAGCATGACAGTGT 70

  scaffold229|s     183239 CTTCCGTGCTTGTGCTTCCCTAGTTCAGCTATCAATTGAACATGGGGATC 183288
                           i  i?v   ?vv    vi?v ?ii?     vv v   v  v    ?  v 
C rnd-1_family-         69 TTTTNCTGCNATTGCTGTNATNACNCAGCTTGCCATTCAAAATGGNGAGC 20

  scaffold229|s     183289 CACTATTTC 183297
                            v  i    
C rnd-1_family-         19 CTCTGTTTC 11

Matrix = 20p43g.matrix
Kimura (with divCpGMod) = 38.76
Transitions / transversions = 0.73 (30/41)
Gap_init rate = 0.05 (13 / 252), avg. gap size = 1.23 (16 / 13)


1220 10.19 2.69 13.14 scaffold229|size222717 183172 183431 (35956) C rnd-1_family-105#LINE/L1-Tx1 (1467) 237 2 m_b2461s001i28 73053

  scaffold229|s     183172 AGCGTCTCAAAAACTTTTCCATTTTGTCTGAACCTTTCCGTCATGACCTC 183221
                                           v         -------------    i      
C rnd-1_family-        237 AGCGTCTCAAAAACTTATCCATTTTG-------------GTCACGACCTC 201

  scaffold229|s     183222 ACACAGCATGGG-------TATGTCTTCCGTGCTTGTGCTTCCCTAGTTC 183264
                                       -------  v v v  -          i     ii   
C rnd-1_family-        200 ACACAGCATGGGATCATAATAAGACATC-GTGCTTGTGCCTCCCTGATTC 152

  scaffold229|s     183265 AGCTATCAATTGAACATGGGGATCCACTATTTCCCGTGAACTATAACCCA 183314
                            i  v              i              i     i        -
C rnd-1_family-        151 AACTTTCAATTGAACATGGAGATCCACTATTTCCTGTGAATTATAACCC- 103

  scaffold229|s     183315 AATGTAGGAATTTAATAAGTTTTTTTAATGTGATTTTTGGACTCATAATA 183364
                           v    ----- v  i------    i                  ----  
C rnd-1_family-        102 TATGT-----TGTAG------TTTTCAATGTGATTTTTGGACTC----TA 68

  scaffold229|s     183365 TTATTTTGACTCAAAACTGTACTATGTGAAAATTACATTAGAAATAACAT 183414
                            v   v      -    v                  i    i       v
C rnd-1_family-         67 TAATTGTGACTC-AAACAGTACTATGTGAAAATTACGTTAGGAATAACAA 19

  scaffold229|s     183415 TTTTCCCTCAACCCCGT 183431
                                            
C rnd-1_family-         18 TTTTCCCTCAACCCCGT 2

Matrix = 20p43g.matrix
Kimura (with divCpGMod) = 9.90
Transitions / transversions = 1.09 (12/11)
Gap_init rate = 0.12 (32 / 259), avg. gap size = 1.19 (38 / 32)


4629 7.12 9.59 1.04 scaffold229|size222717 183430 184138 (35249) genome_11_43780-9]3#Unspecified 238 1006 (3) m_b2461s001i29 73054

  scaffold229|s     183430 GTGGTTTAAAACATATTTATACATATGAATACTTTTATGAACAAATTCAA 183479
                                           --                                
  genome_11_437        238 GTGGTTTAAAACATAT--ATACATATGAATACTTTTATGAACAAATTCAA 285

  scaffold229|s     183480 CGGAAGGGCAAGATTGAAACGAAGATCCGCTTAGTTCAATTTTCTCA--- 183526
                                                                          ---
  genome_11_437        286 CGGAAGGGCAAGATTGAAACGAAGATCCGCTTAGTTCAATTTTCTCAAAT 335

  scaffold229|s     183527 ----------------AATAAGACTA------------AAGAC------- 183541
                           ----------------          ------------ i   -------
  genome_11_437        336 AAGACTATTGGCGAGAAATAAGACTATCGGCGAGAAATAGGACTATCTGC 385

  scaffold229|s     183542 GAGAAATAAGACTATTAGCGAG------ATATAGGACTATCTGCAAGAAA 183585
                                           vv   i------ v    vvi   i viviv i 
  genome_11_437        386 GAGAAATAAGACTATTTTCGAATCTTGAAAATAGTCTTATTTCTCGCAGA 435

  scaffold229|s     183586 TAAGAGTATTT-TCA-----AGT--------TCAAAGATAAGAGGTCTAT 183621
                             ivvv     -  i-----   --------  i                
  genome_11_437        436 TAGTCCTATTTCTCGCCGATAGTCTTATTTCTCGAAGATAAGAGGTCTAT 485

  scaffold229|s     183622 TTGCGTAGGAATAATACGAAATCACGTAAGACTCATTTATAGGCTTATTT 183671
                           i                v  v                             
  genome_11_437        486 CTGCGTAGGAATAATACTAATTCACGTAAGACTCATTTATAGGCTTATTT 535

  scaffold229|s     183672 CTTGCCGATAGTCTTATTTTTCGAACAAGGCTTATTTCTCGCCAATAGGC 183721
                             i                      i                vi      
  genome_11_437        536 CTCGCCGATAGTCTTATTTTTCGAATAAGGCTTATTTCTCGCAGATAGGC 585

  scaffold229|s     183722 TTATTTATAAGACTGTCAGCGAGAAATAAGCCTTATTCAAAAAATAAGAC 183771
                                         i  i                    i           
  genome_11_437        586 TTATTTATAAGACTATCGGCGAGAAATAAGCCTTATTCGAAAAATAAGAC 635

  scaffold229|s     183772 TATCGGCGAGAAATAAGACTATTTTCGAGAAATACACCCTACGTATTGTT 183821
                                                                     i       
  genome_11_437        636 TATCGGCGAGAAATAAGACTATTTTCGAGAAATACACCCTACATATTGTT 685

  scaffold229|s     183822 CATGCAGTCGTTGAACTTTTATACTACCTCTATTTTGTCATTTTTCAACG 183871
                             v  i      v  i                                  
  genome_11_437        686 CAAGCGGTCGTTCAATTTTTATACTACCTCTATTTTGTCATTTTTCAACG 735

  scaffold229|s     183872 GACTAATTATTTTCAAATGCCTACTTACTACTTGTACACTCTAATACAAC 183921
                                v                   ---   v                  
  genome_11_437        736 GACTATTTATTTTCAAATGCCTACT---TACGTGTACACTCTAATACAAC 782

  scaffold229|s     183922 GTACTACGTTATGTGTG-TTCCTACATTAGGCTGTTTCATTATCACAAAC 183970
                                            -                            v   
  genome_11_437        783 GTACTACGTTATGTGTGATTCCTACATTAGGCTGTTTCATTATCACCAAC 832

  scaffold229|s     183971 CTAATATTTTTTTCCCAGTTAACCTCATAAGATTTTGCACCTAGCTATTG 184020
                            v  v  v     i     --         -            v      
  genome_11_437        833 CAAAAATATTTTTTCCAGT--ACCTCATAA-ATTTTGCACCTACCTATTG 879

  scaffold229|s     184021 AAAGAAAAACTTTTCTCAAAAATAACATTATCTGTTAACAATAGTCCTTT 184070
                                 v                   i                       
  genome_11_437        880 AAAGAACAACTTTTCTCAAAAATAACGTTATCTGTTAACAATAGTCCTTT 929

  scaffold229|s     184071 CTTTTGAATATAGTGATATATC---------GCATATAGCTACAAGACAC 184111
                                              ii ---------               i   
  genome_11_437        930 CTTTTGAATATAGTGATATGCCATAAATACTGCATATAGCTACAAGGCAC 979

  scaffold229|s     184112 TATTTTGCCCGTTTCCCTCAACCTCAT 184138
                                    v                 
  genome_11_437        980 TATTTTGCCAGTTTCCCTCAACCTCAT 1006

Matrix = 20p43g.matrix
Kimura (with divCpGMod) = 6.37
Transitions / transversions = 1.00 (25/25)
Gap_init rate = 0.02 (17 / 708), avg. gap size = 4.47 (76 / 17)


245 6.45 0.00 0.00 scaffold229|size222717 185691 185721 (33666) C rnd-1_family-147#Unknown (3) 1330 1300 m_b2461s001i30 73055

  scaffold229|s     185691 CTCTCTATATACGCTCGTGAATATGTTACAA 185721
                                                   vi     
C rnd-1_family-       1330 CTCTCTATATACGCTCGTGAATATCCTACAA 1300

Matrix = 20p43g.matrix
Kimura (with divCpGMod) = 6.76
Transitions / transversions = 1.00 (1/1)
Gap_init rate = 0.00 (0 / 30), avg. gap size = 0.0 (0 / 0)


1291 3.27 0.00 1.96 scaffold229|size222717 185718 185873 (33514) C rnd-1_family-1224#Unknown (0) 153 1 m_b2461s001i31 73056

  scaffold229|s     185718 ACAATACTGATTATTACGCAGGATGTGGGCGGATTACGGGCGTACGTAGC 185767
                                 ?                       v              v  i 
C rnd-1_family-        153 ACAATANTGATTATTACGCAGGATGTGGGCTGATTACGGGCGTACCTAAC 104

  scaffold229|s     185768 TTCAATTACGGCAGGATGACTGCCCTAATTTTCGTTAGTACGAACAATAG 185817
                                                                             
C rnd-1_family-        103 TTCAATTACGGCAGGATGACTGCCCTAATTTTCGTTAGTACGAACAATAG 54

  scaffold229|s     185818 TTTTGTCTCGGCCACGAGCGGTGGCTAACAATCGTCACTTCATTACAACA 185867
                                               i                       ---  i
C rnd-1_family-         53 TTTTGTCTCGGCCACGAGCGATGGCTAACAATCGTCACTTCATT---ACG 7

  scaffold229|s     185868 TTATTA 185873
                                 
C rnd-1_family-          6 TTATTA 1

Matrix = 20p43g.matrix
Kimura (with divCpGMod) = 2.75
Transitions / transversions = 1.50 (3/2)
Gap_init rate = 0.02 (3 / 155), avg. gap size = 1.00 (3 / 3)


4729 2.99 0.88 0.17 scaffold229|size222717 185896 186466 (32921) C rnd-1_family-644#Unknown (177) 1176 602 m_b2461s001i32 73057

  scaffold229|s     185896 CANNNNNNNNNNCACAATACTACCGACCACACCATCATTTTTTATCGATC 185945
                             ??????????          v     i             -       
C rnd-1_family-       1176 CAAAAACAAAACCACAATACTAGCGACCGCACCATCATTTTT-ATCGATC 1128

  scaffold229|s     185946 ATTACCCAATGCACTGCAATTGTCTGCAATAATACAAATAAGTACCAAGA 185995
                                               ?                             
C rnd-1_family-       1127 ATTACCCAATGCACTGCAATNGTCTGCAATAATACAAATAAGTACCAAGA 1078

  scaffold229|s     185996 CAAGCTGACCTTGACTGTCAACACCAGGCCACTTGCAATGTCATAAGCAG 186045
                                    ?     i                        i         
C rnd-1_family-       1077 CAAGCTGACNTTGACCGTCAACACCAGGCCACTTGCAATGCCATAAGCAG 1028

  scaffold229|s     186046 GCTAGCAGA--CACATGAGTATGCCTGAAACTGAAACTGCTGATCCAGAC 186093
                                    --      i                                
C rnd-1_family-       1027 GCTAGCAGAGTCACATGGGTATGCCTGAAACTGAAACTGCTGATCCAGAC 978

  scaffold229|s     186094 CTTCCCCCTTGTCATTTTGATCCTTCAACATCTCTGCATGATGCATTTGC 186143
                                                                             
C rnd-1_family-        977 CTTCCCCCTTGTCATTTTGATCCTTCAACATCTCTGCATGATGCATTTGC 928

  scaffold229|s     186144 TGATGTTTTTGGACAAAGGAGAGACTGCACATATAAATAATAAATTGCAA 186193
                                        vi i        i                        
C rnd-1_family-        927 TGATGTTTTTGGAGGAGGGAGAGACCGCACATATAAATAATAAATTGCAA 878

  scaffold229|s     186194 TATGTACTACCTAACTAACTTCACCAAAATTGACTGAATT---ATAGAAC 186240
                                                  v                ---       
C rnd-1_family-        877 TATGTACTACCTAACTAACTTCAGCAAAATTGACTGAATTCTTATAGAAC 828

  scaffold229|s     186241 GGTGACGTAGGCCAGGCCAAGTATCTATGTGTCCTTTATGTAGACAACAT 186290
                                                      i                    i 
C rnd-1_family-        827 GGTGACGTAGGCCAGGCCAAGTATCTACGTGTCCTTTATGTAGACAACGT 778

  scaffold229|s     186291 AAATAATACATTATGTTTTAAGTACATGTCAATACTTGACATAGGCCAAC 186340
                           ?            i                                    
C rnd-1_family-        777 NAATAATACATTACGTTTTAAGTACATGTCAATACTTGACATAGGCCAAC 728

  scaffold229|s     186341 TAGCCTAAAAGCCCCCGTTGATACATACCTCGGGTATGCACAGCCTGACC 186390
                                    ?       ??           v                   
C rnd-1_family-        727 TAGCCTAAANGCCCCCGNNGATACATACCTAGGGTATGCACAGCCTGACC 678

  scaffold229|s     186391 TCCAAGCCAGCTGAGCACCACATCACATAACAGAATTGTGTAGAGTCCAA 186440
                                                        ?                  v 
C rnd-1_family-        677 TCCAAGCCAGCTGAGCACCACATCACATANCAGAATTGTGTAGAGTCCTA 628

  scaffold229|s     186441 TGCACCAGGTCAGCATCGAACACAGG 186466
                           i       v                 
C rnd-1_family-        627 CGCACCAGCTCAGCATCGAACACAGG 602

Matrix = 20p43g.matrix
Kimura (with divCpGMod) = 1.96
Transitions / transversions = 1.83 (11/6)
Gap_init rate = 0.01 (3 / 570), avg. gap size = 2.00 (6 / 3)


399 24.45 3.35 8.00 scaffold229|size222717 186467 186675 (32712) scaffold230|size167806_(dbseq-nr_188)_[124304,130861]#LTR/Gypsy 338 537 (6021) m_b2461s001i33 73058

  scaffold229|s     186467 GCTCTGTAGGACCCCTGTAGAAATGA-ACCATTAAAATATAATTATCATG 186515
                                    i   i       v ii -  i ivi iiiii          
  scaffold230|s        338 GCTCTGTAGAACCTCTGTAGACACAATACTACAGAGGCGCAATTATCATG 387

  scaffold229|s     186516 TAATGTACATCATAACCCCATGATAATCAATTTGAT--TTGATTATCATT 186563
                              vv     v    v           ii --    -- ii         
  scaffold230|s        388 TAAATTACATGATAAACCCATGATAATTGA--TGATCATCAATTATCATT 435

  scaffold229|s     186564 TCTCTGTAGCAAATTGATCTCATAACTCATCTTTCACGATCTAGTACAAG 186613
                            i vv    - vv  i v       ------     --  ii v--   v
  scaffold230|s        436 TTTGAGTAG-ATTTTAAGCTCATAA------TTTCA--ATTCAT--CAAT 474

  scaffold229|s     186614 TA-CAACACAT-CTACACTTGTATTTTTACCCAGTCCTCATTCCACCATT 186661
                            i-   i    -    vv  v     i  --  v vv vv  i  -   i
  scaffold230|s        475 TGCCAATACATCCTACCATTTTATTTCTA--CATTAATATTTTCA-CATC 521

  scaffold229|s     186662 C--TTGGCTTAGGTCA 186675
                            --i            
  scaffold230|s        522 CAACTGGCTTAGGTCA 537

Matrix = 20p43g.matrix
Kimura (with divCpGMod) = 29.07
Transitions / transversions = 1.24 (26/21)
Gap_init rate = 0.10 (21 / 208), avg. gap size = 1.10 (23 / 21)


4327 3.85 2.50 0.19 scaffold229|size222717 186676 187196 (32191) C rnd-1_family-644#Unknown (752) 601 69 m_b2461s001i34 73059

  scaffold229|s     186676 AATGGTACTATTGTAAACACCAATTATGGTATTCCATAAATAATGAAGTC 186725
                                                         i                   
C rnd-1_family-        601 AATGGTACTATTGTAAACACCAATTATGGTGTTCCATAAATAATGAAGTC 552

  scaffold229|s     186726 TGTGCTGTATACAGGATCAGCTACATAGTGCTCATTTGGTTTCTACTGGA 186775
                                                    v                        
C rnd-1_family-        551 TGTGCTGTATACAGGATCAGCTACAAAGTGCTCATTTGGTTTCTACTGGA 502

  scaffold229|s     186776 CACACTTGATAATGACAAGCGGAGACTATTCAAGTGACACCTCACTTTCA 186825
                                                              i     i        
C rnd-1_family-        501 CACACTTGATAATGACAAGCGGAGACTATTCAAGTAACACCCCACTTTCA 452

  scaffold229|s     186826 TCCAAAGGTCAAGAATTAGGATCAATATGCTGTTACCTTCAAACAAACAT 186875
                                                                       i     
C rnd-1_family-        451 TCCAAAGGTCAAGAATTAGGATCAATATGCTGTTACCTTCAAACGAACAT 402

  scaffold229|s     186876 GAGAACTTCACTTACACATCACCCCTTGCACTTTTTCATAAAATCAATCT 186925
                                             i                               
C rnd-1_family-        401 GAGAACTTCACTTACACACCACCCCTTGCACTTTTTCATAAAATCAATCT 352

  scaffold229|s     186926 TTGACATAATGAAAAGATAAAAGATACTGCAGCTCAAATTAGGTAACCCC 186975
                                                 -                  ?        
C rnd-1_family-        351 TTGACATAATGAAAAGATAAAA-ATACTGCAGCTCAAATTANGTAACCCC 303

  scaffold229|s     186976 C-TTGTCTCTACATTCTGATGTGTATATAGTGTGTCTCTCTTGCACCACA 187024
                            -                        i       i       i       
C rnd-1_family-        302 CCTTGTCTCTACATTCTGATGTGTATGTAGTGTGCCTCTCTTACACCACA 253

  scaffold229|s     187025 TGGTCAGATTCTTGGACACACCTAGGATTGTGCATTTTGGTGGTACACGA 187074
                           i                                                 
C rnd-1_family-        252 CGGTCAGATTCTTGGACACACCTAGGATTGTGCATTTTGGTGGTACACGA 203

  scaffold229|s     187075 CTTTTAAACCAACCTTGCACTTGATATATTTAGGCTTAT----------- 187113
                            i     i        i    i    ?            -----------
C rnd-1_family-        202 CCTTTAAGCCAACCTTACACTCGATANATTTAGGCTTATTTCACTGTCAC 153

  scaffold229|s     187114 -TATGATTCTTGGATCGACAGAAACAAACCATAAATCTCCCTTAGATCAG 187162
                           -     v          i                                
C rnd-1_family-        152 CTATGAATCTTGGATCGGCAGAAACAAACCATAAATCTCCCTTAGATCAG 103

  scaffold229|s     187163 ACAAATTCTCTCGCATCACCCTTCCTCTGGGATG 187196
                             i         i  i       v ?        
C rnd-1_family-        102 ACGAATTCTCTCACACCACCCTTACNCTGGGATG 69

Matrix = 20p43g.matrix
Kimura (with divCpGMod) = 3.26
Transitions / transversions = 5.67 (17/3)
Gap_init rate = 0.01 (4 / 520), avg. gap size = 3.50 (14 / 4)


455 1.79 1.79 0.00 scaffold229|size222717 187207 187262 (32125) C rnd-5_family-18#Unknown (9) 57 1 m_b2461s001i35 73060

  scaffold229|s     187207 TCTCTTACACAATGATATATTTGACTGTGAGGAAATCACAAAGATGT-TT 187255
                                                             i            -  
C rnd-5_family-         57 TCTCTTACACAATGATATATTTGACTGTGAGGAAGTCACAAAGATGTTTT 8

  scaffold229|s     187256 TTGTTTA 187262
                                  
C rnd-5_family-          7 TTGTTTA 1

Matrix = 20p43g.matrix
Kimura (with divCpGMod) = 1.82
Transitions / transversions = 1.00 (1/0)
Gap_init rate = 0.02 (1 / 55), avg. gap size = 1.00 (1 / 1)


537 8.45 0.00 0.00 scaffold229|size222717 187264 187334 (32053) C rnd-1_family-1370#Unknown (0) 153 83 m_b2461s001i36 73061

  scaffold229|s     187264 AATGGATGATACATACTTTCATATTAATAGACTATTTGTACTTCGGAATT 187313
                                 i    i             i                 i      
C rnd-1_family-        153 AATGGACGATATATACTTTCATATTGATAGACTATTTGTACTTTGGAATT 104

  scaffold229|s     187314 TAATGACCCATGGGTGTGTTG 187334
                                   iv           
C rnd-1_family-        103 TAATGACCTCTGGGTGTGTTG 83

Matrix = 20p43g.matrix
Kimura (with divCpGMod) = 7.65
Transitions / transversions = 5.00 (5/1)
Gap_init rate = 0.00 (0 / 70), avg. gap size = 0.0 (0 / 0)


420 2.13 0.00 0.00 scaffold229|size222717 187335 187381 (32006) C rnd-1_family-1303#Unknown (128) 47 1 m_b2461s001i37 73062

  scaffold229|s     187335 AGGCACAGATTCATCTCGTTTTCATAAGTAGCCACACCATGGTGTTA 187381
                                       i               ?                  
C rnd-1_family-         47 AGGCACAGATTCGTCTCGTTTTCATAAGNAGCCACACCATGGTGTTA 1

Matrix = 20p43g.matrix
Kimura (with divCpGMod) = 0.22
Transitions / transversions = 1.00 (1/0)
Gap_init rate = 0.00 (0 / 46), avg. gap size = 0.0 (0 / 0)


1072 6.58 2.61 0.64 scaffold229|size222717 187391 187543 (31844) C rnd-1_family-902#Unknown (647) 691 536 m_b2461s001i38 73063

  scaffold229|s     187391 ATAATCTTAATTGTCACAGACGATGTCCACTGTCATCATGAAGACAAATT 187440
                             v        i              i  i       i     ?      
C rnd-1_family-        691 ATTATCTTAATCGTCACAGACGATGTTCATTGTCATCGTGAAGNCAAATT 642

  scaffold229|s     187441 GTTCTGTTGATGATTTGTGGCGACAACTGGCTGCTGGGGAATTCTTTTGA 187490
                                                                 iv -  ?    ?
C rnd-1_family-        641 GTTCTGTTGATGATTTGTGGCGACAACTGGCTGCTGGGACA-TCNTTTGN 593

  scaffold229|s     187491 TAAAATTCTACCTGTTCCTGCATTGTGTTACTTTTAAGATAAAC---TGA 187537
                               i        i     i           ?    ?       ---   
C rnd-1_family-        592 TAAAGTTCTACCTATTCCTACATTGTGTTACNTTTANGATAAACCAATGA 543

  scaffold229|s     187538 GA-ATTT 187543
                             -    
C rnd-1_family-        542 GACATTT 536

Matrix = 20p43g.matrix
Kimura (with divCpGMod) = 5.84
Transitions / transversions = 4.00 (8/2)
Gap_init rate = 0.02 (3 / 152), avg. gap size = 1.67 (5 / 3)


943 12.77 2.79 18.89 scaffold229|size222717 187565 187815 (31572) rnd-1_family-1167#Unknown 19 235 (0) m_b2461s001i39 73064

  scaffold229|s     187565 ACATGTACATC----CCACCAGATTGCATATT-TGGATGATTTTTGACTT 187609
                               v      ----i   v v  v i  v  - v       v i     
  rnd-1_family-         19 ACATTTACATCACAATCACAATATAGTATCTTCTTGATGATTGTCGACTT 68

  scaffold229|s     187610 T--GTTGCTACTGGTTTACAAAATTTGAGTTGATAGTGGTGACTTAGTTT 187657
                            --    i  v v v           v     ----------------  
  rnd-1_family-         69 TTAGTTGTTAGTTGATTACAAAATTTCAGTTG----------------TT 102

  scaffold229|s     187658 GTTGACTTAGTGTCTTTGTAGTGTACTAAGTGATCGAGTTAATTCCAGTT 187707
                                        v   v  i---------------        ------
  rnd-1_family-        103 GTTGACTTAGTGTGTTTTTAA---------------AGTTAATT------ 131

  scaffold229|s     187708 ACGTTTTGGGCTTATCCATCCTATGCTCATCGACGATGGCTTGAAGTCAT 187757
                           ---- v         i  iv        i        ?   i        
  rnd-1_family-        132 ----TGTGGGCTTATTCACACTATGCTCGTCGACGATNGCTCGAAGTCAT 177

  scaffold229|s     187758 AGCTACTTAAGGAAAACACGACACTCCCACTGTGAAAGTATGACTGCCGT 187807
                            i            ? i                                 
  rnd-1_family-        178 AACTACTTAAGGAANATACGACACTCCCACTGTGAAAGTATGACTGCCGT 227

  scaffold229|s     187808 AATTTTCC 187815
                                   
  rnd-1_family-        228 AATTTTCC 235

Matrix = 20p43g.matrix
Kimura (with divCpGMod) = 12.13
Transitions / transversions = 0.73 (11/15)
Gap_init rate = 0.18 (44 / 250), avg. gap size = 1.09 (48 / 44)


8790 8.82 1.68 1.92 scaffold229|size222717 187824 189130 (30257) C rnd-1_family-147#Unknown (29) 1304 1 m_b2461s001i40 73065

  scaffold229|s     187824 TACAAAGTTTGTAGGATGGAAATACCTTTATATGTATAACGTTTACATAT 187873
                                                                             
C rnd-1_family-       1304 TACAAAGTTTGTAGGATGGAAATACCTTTATATGTATAACGTTTACATAT 1255

  scaffold229|s     187874 AAAAGAATCTTGTAATTTCATTTCAAATTTAGCGGTCATACTTGCCACGT 187923
                                     i        i            ?                 
C rnd-1_family-       1254 AAAAGAATCTCGTAATTTCGTTTCAAATTTAGNGGTCATACTTGCCACGT 1205

  scaffold229|s     187924 GAAAAAAATATATTATAAGATTCTACCTATGACAAAAACACGACATCGTA 187973
                                                                  i          
C rnd-1_family-       1204 GAAAAAAATATATTATAAGATTCTACCTATGACAAAAACGCGACATCGTA 1155

  scaffold229|s     187974 ACTCACATACCTAAGAGTCTTGTCACGAAAAAGGTCATGCTTTACTACTA 188023
                              ?                                              
C rnd-1_family-       1154 ACTNACATACCTAAGAGTCTTGTCACGAAAAAGGTCATGCTTTACTACTA 1105

  scaffold229|s     188024 TCCTATTTATGGCTAACAAAAATTATTATCATGAAAAATGAGGAAACATG 188073
                           i                              i                  
C rnd-1_family-       1104 CCCTATTTATGGCTAACAAAAATTATTATCACGAAAAATGAGGAAACATG 1055

  scaffold229|s     188074 TAAATTATTATAGCAAAAGTGTGCCCTGAAACACATTATGACTAACTTTA 188123
                                     i                                       
C rnd-1_family-       1054 TAAATTATTACAGCAAAAGTGTGCCCTGAAACACATTATGACTAACTTTA 1005

  scaffold229|s     188124 ATGTAACAATGCAAGCTGAGCCTGCAACCAGCCTCACACCTAACCTATTT 188173
                                                    ii       ?  v            
C rnd-1_family-       1004 ATGTAACAATGCAAGCTGAGCCTGCGGCCAGCCTNACCCCTAACCTATTT 955

  scaffold229|s     188174 TAGAGGAAGTGTAATTTCTTAATGCAGCAG-TTTTACAACCATTATCT-A 188221
                           ?     ii   i    i           i -                 - 
C rnd-1_family-        954 NAGAGGGGGTGCAATTCCTTAATGCAGCGGTTTTTACAACCATTATCTAA 905

  scaffold229|s     188222 AAAACAAACACAATGAACAACTCTCCCAAATACAACTCCAAATGCATCAT 188271
                                  i     i                ii  ?       ?      ?
C rnd-1_family-        904 AAAACAAGCACAACGAACAACTCTCCCAAACGCANCTCCAAANGCATCAN 855

  scaffold229|s     188272 CCAGTG-CTCTCTCTTCTGTTCATTCTTCTGTCTTTTCTGACTGAAAGCT 188320
                                 -       i                                   
C rnd-1_family-        854 CCAGTGCCTCTCTCCTCTGTTCATTCTTCTGTCTTTTCTGACTGAAAGCT 805

  scaffold229|s     188321 CTAGGTATCAAATAACTCTCACAAAACATAAAATGCAAACATGAATGGCA 188370
                                                       ?               i     
C rnd-1_family-        804 CTAGGTATCAAATAACTCTCACAAAACANAAAATGCAAACATGAGTGGCA 755

  scaffold229|s     188371 TAACACAATGGAGGGGCAACTATTTAATTGATACTTTCTATTACCAGACA 188420
                                                                v     v   i  
C rnd-1_family-        754 TAACACAATGGAGGGGCAACTATTTAATTGATACTTTATATTAACAGGCA 705

  scaffold229|s     188421 ACAAGTTTGACAAATGGAACGAAACCGTCCTG-CCCCTATTTTCTATTTT 188469
                                                           -     i           
C rnd-1_family-        704 ACAAGTTTGACAAATGGAACGAAACCGTCCTGCCCCCTGTTTTCTATTTT 655

  scaffold229|s     188470 GTGTCTGGTGAGCATGATTGTAGCATATTGGTTCAGTGTGCAGACTGGAA 188519
                                         i      i               v   i      i?
C rnd-1_family-        654 GTGTCTGGTGAGCACGATTGTGGCATATTGGTTCAGTCTGCGGACTGGGN 605

  scaffold229|s     188520 TATCATTGTTACTATG-ATGGGGATCTTGCCTGTTACAAAATTGA-CAAT 188567
                                i    i  i  -      iv   --i  v i-        -   -
C rnd-1_family-        604 TATCACTGTTGCTGTGAATGGGGGACTT--TTGATG-AAAATTGAGCAA- 559

  scaffold229|s     188568 TTCATGAAAAACATTCAAAATGGGAAGGAGTGATATCTTCACCTGTTCCT 188617
                           ------ i vi  ---             ii??           v i   
C rnd-1_family-        558 ------AGATGCA---AAAATGGGAAGGAACNNTATCTTCACCTTTCCCT 518

  scaffold229|s     188618 TGCAGACTCTAACTTCTATTCC--TCTGAGTGGGGAGGATAAAGGTGGCA 188665
                                  vi ivi       v -- i iv           i        i
C rnd-1_family-        517 TGCAGACATTGCTTTCTATTGCTGTTTATGTGGGGAGGATGAAGGTGGCG 468

  scaffold229|s     188666 TCTCCAGATTCTATCT-GGGGCTGAGACACTAATCGATGCT-AGGTTGGT 188713
                                 ?    vi   -          i iv    -   ?i-        
C rnd-1_family-        467 TCTCCANATTCAGTCTGGGGGCTGAGATATGAATC-ATGNCAAGGTTGGT 419

  scaffold229|s     188714 ATGTCAGGATTTCAGGTCTAAAAATTAACCATAAAATAAATGTAAAAATG 188763
                           ii  v  i v     i iv         i        v  v         
C rnd-1_family-        418 GCGTAAGAAGTTCAGATTGAAAAATTAATCATAAAATCAAAGTAAAAATG 369

  scaffold229|s     188764 AGAAATAGGTTTTCCCTCACCATTCACTTGCTTTCCCTGTTTGTT-CTGT 188812
                           i      --    ?i             i   ?        iv  -i   
C rnd-1_family-        368 GGAAATA--TTTTNTCTCACCATTCACTCGCTNTCCCTGTTCCTTATTGT 321

  scaffold229|s     188813 TGTTTGCAGCATTGTGGCAGATGTGACATCTCCAAGTTCAG-CTTGGGGT 188861
                             i v      vv   i   vi   i i     i?i     -  v    i
C rnd-1_family-        320 TGCTAGCAGCAGAGTGACAGCCGTGGCGTCTCCGNATTCAGTCTGGGGGC 271

  scaffold229|s     188862 TGAGTTATCAACCAGGGTGCAGTAACTCAAAAGTGACAAATAAGAATATT 188911
                               v   v     v --   vv i v ---v   -i  i   vi -   
C rnd-1_family-        270 TGAGATATGAACCATG--GCATGAGCGC---TGTG-TAAGTAATGA-ATT 228

  scaffold229|s     188912 AAATCACAATATCACC---TTTAAAAT-AGGTAACCTACGAGCTCTCATG 188957
                           i  -- vi      i ---        -  i     i   ?       i 
C rnd-1_family-        227 GAA--AAGATATCATCAAATTTAAAATGAGATAACCCACGNGCTCTCACG 180

  scaffold229|s     188958 ATGTGCAGCTCACCACATTAGTATTCTGTTAACAGTGGGAATGAAGCAGC 189007
                                                                             
C rnd-1_family-        179 ATGTGCAGCTCACCACATTAGTATTCTGTTAACAGTGGGAATGAAGCAGC 130

  scaffold229|s     189008 AGAGACACCAGATTGAACCTGTGGTCTACAATAATAACTGTGGCATGTTT 189057
                                                                       i     
C rnd-1_family-        129 AGAGACACCAGATTGAACCTGTGGTCTACAATAATAACTGTGGCGTGTTT 80

  scaffold229|s     189058 -GTGCGTAAATAATAAACTG-AAAAACTCAAATAAAAAGAAAGT----GT 189101
                           -                   -                       ----i 
C rnd-1_family-         79 GGTGCGTAAATAATAAACTGAAAAAACTCAAATAAAAAGAAAGTAAAAAT 30

  scaffold229|s     189102 GGGGTATTAATACCATTTCACAACAGTGC 189130
                               i                        
C rnd-1_family-         29 GGGGCATTAATACCATTTCACAACAGTGC 1

Matrix = 20p43g.matrix
Kimura (with divCpGMod) = 8.12
Transitions / transversions = 2.32 (79/34)
Gap_init rate = 0.03 (41 / 1306), avg. gap size = 1.15 (47 / 41)


267 30.01 8.00 3.35 scaffold229|size222717 189005 189204 (30183) rnd-1_family-287#Unknown 216 424 (148) m_b2461s001i41 73066

  scaffold229|s     189005 AGCAGAGACACCAGATTGAACCTGTGGTCTACAATAATAACTGTGGCATG 189054
                              i v iii       v ii   v  v  ivi   v?   ii    ii 
  rnd-1_family-        216 AGCGGCGGTGCCAGATTCAGTCTGGGGGCTGAGATATNAACCATGGCGCG 265

  scaffold229|s     189055 TTTG-TGCGTAAATAATAAACTGAAAAACT------CAAATAAAAAGAAA 189097
                           v?i -       i? v v  i       v ------    v  iv  i  
  rnd-1_family-        266 GNCGGTGCGTAAGNATTTAATTGAAAAAATTAGTAGCAAAGAAGCAGGAA 315

  scaffold229|s     189098 GTGTGGGG---TATTAATACCATTTCAC-AACAGTGCCAG---TTTGAGT 189140
                           ivi   ii---i   vvi   -    ? -vi ? iv  v ---    ---
  rnd-1_family-        316 AAATGGAAACTCATTCTCACC-TTTCNCTCGCNGCCCCTGTTCTTTG--- 361

  scaffold229|s     189141 TTGTTGTTGGCAGTGGGT--TGGAAGTGGTGGCGGCACCAGAATCAGTGT 189188
                           i        v vv v  i--   i  i     i ---   i v     v 
  rnd-1_family-        362 CTGTTGTTGTCTTTTGGCGATGGGAGCGGTGGTG---CCAAATTCAGTCT 408

  scaffold229|s     189189 GGGGGCCAAGATCTCA 189204
                                 ii    v ? 
  rnd-1_family-        409 GGGGGCTGAGATATNA 424

Matrix = 20p43g.matrix
Kimura (with divCpGMod) = 34.95
Transitions / transversions = 1.32 (33/25)
Gap_init rate = 0.07 (13 / 199), avg. gap size = 1.77 (23 / 13)


1675 24.08 11.32 5.53 scaffold229|size222717 189238 190094 (29293) C genome_7_97590-9]4#Unspecified (123) 1100 197 m_b2461s001i42 73067

  scaffold229|s     189238 TTTTATGAGCTTTCAATAGGTTAATGGGCATGTGGGTCACTGTCTCTGAA 189287
                              i i        i  v   vv     i-i v   -----    vv  v
C genome_7_9759       1100 TTTCACGAGCTTTCGATTGGTATATGGGT-CGGGGG-----GTCTGGGAC 1057

  scaffold229|s     189288 TGTGGCTTCTCCATCAAAATCATATTTGAATGTCAACCTTCAAG--AAAA 189335
                             vvi       v         iiv    v     vi     v --    
C genome_7_9759       1056 TGATACTTCTCCTTCAAAATCACGGTTGATTGTCATTCTTCACGTAAAAA 1007

  scaffold229|s     189336 ATACGTGACCACCATCTGGTGTTGCTGTGTTACATGGGCTATAACTTCTC 189385
                             - ii     i   i vi     iiv       iv  vv      i   
C genome_7_9759       1006 AT-CACGACCATCATTTCATGTTGTCCTGTTACACTGGAAATAACTCCTC 958

  scaffold229|s     189386 TGCTAACAAAAACAATCATGACAACATAGTTACACCTCACTCCACACATG 189435
                           iii         i    ii            v            v    i
C genome_7_9759        957 CATTAACAAAAATAATCGCGACAACATAGTTTCACCTCACTCCAGACATA 908

  scaffold229|s     189436 AATGGGAGTGAGTAGGAGCTTCAAGAGGGCTGCTAAGTCAAGAACAGAAG 189485
                            v          v        v  v     i  i   v v i i      
C genome_7_9759        907 ATTGGGAGTGAGGAGGAGCTTGAACAGGGCCGCCAAGGCCAAAGCAGAAG 858

  scaffold229|s     189486 -TCGACAACCCCATTAT-ATGTAGTCTATGTCACTGCAGATTGGAGTCCT 189533
                           -  i  - iv   i   -    i  v    iii vi       -------
C genome_7_9759        857 TTCAAC-ATACCACTATCATGTGGTGTATGCTGCGACAGATTG------- 816

  scaffold229|s     189534 ACAACTACTGTCAGTACAAAGAGAACCAC-TTTAACTCAACTTTAATCTC 189582
                           -     i   i --- i  iv   v  v -     i  v       i vv
C genome_7_9759        815 -CAACTGCTGCC---ATAAGCAGATCCTCTTTTAATTCTACTTTAACCAG 770

  scaffold229|s     189583 TGAACTTATGTGTAAAGACATA--TTC-ATATTACTTGCTTTCATTAAAA 189629
                               vv  v  vi    vi   --   -   -v   --    i       
C genome_7_9759        769 TGAAAATAGGTTCAAAGCTATAATTTCAATA-GACT--CTTTTATTAAAA 723

  scaffold229|s     189630 T-TGTTAATGCACATAGCTCTGCTTCTACT-----ACATTCTTA------ 189667
                            -ii   v vi -  v   viv      i ----- v     v ------
C genome_7_9759        722 TACATTATTTTA-ATTGCTGCTCTTCTATTGATTCAGATTCTGAAAGATA 674

  scaffold229|s     189668 ---ATTCA-----------TCAGAAAAA---ATG-CTCTTATGCCAACCA 189699
                           --- i   -----------  v   iv ---v  - i v v         
C genome_7_9759        673 AAGACTCATTGTCTTGTATTCTGAAGCATTTTTGTCCCGTCTGCCAACCA 624

  scaffold229|s     189700 CCACCATGTCCACATCTGTTCGATCCTTCGACTGATGACAACTAT----- 189744
                                ---     -   vi --- i i     vi   i  iv   -----
C genome_7_9759        623 CCACC---TCCAC-TCTCCT---TTCCTCGACAAATGGCAGATATCATAC 581

  scaffold229|s     189745 ----TTCGATCACTAATTCACCATTATTGTGTAGCCACACAATCAT---- 189786
                           ----   vv i-    i  -    iv v   i i     v  -   ----
C genome_7_9759        580 CTAATTCCCTT-CTAACTC-CCATCTTAGTGCAACCACAAAA-CATTTCC 534

  scaffold229|s     189787 AGCAGCAAGAACTCTGCCTTGCCAGCACAACCCATATGAATTCTACTGTA 189836
                                       -  v  v     v -        vii  v     v   
C genome_7_9759        533 AGCAGCAAGAAC-CTCCCATGCCATC-CAACCCATTCAAAGTCTACAGTA 486

  scaffold229|s     189837 -TATGGTTGATTGTTGATTC-------TGGT-----------ATGAGAAC 189867
                           - ii             v  -------    -----------    i i 
C genome_7_9759        485 TTGCGGTTGATTGTTGAGTCTTGCGGATGGTGAAATATCACCATGAAAGC 436

  scaffold229|s     189868 ------CAAGAA--CCAGTGAA---AAGTACCCACAAAAGTATCCTGAGT 189906
                           ------  i   -- i  iv  --- i iiv      v  v -----  v
C genome_7_9759        435 AATAGGCAGGAAACCTAGCCAACCGAGGCGACCACAACAGAA-----AGA 391

  scaffold229|s     189907 GC-CTAACCTAGGAACATTTGGCCAATGATTTATGAGGAGGAATGGC--- 189952
                             -v i  --- i    --v  ii           i   -i      ---
C genome_7_9759        390 GCAATGAC---GAAACA--AGGTTAATGATTTATGGGGA-AAATGGCAGA 347

  scaffold229|s     189953 --------TATGAAAATCCACTTACATTCACTGCAATCCCATCTGCCCCT 189994
                           -------- v i     vv      v v v   v          vi   i
C genome_7_9759        346 GGATTGCATTTAAAAATAAACTTACCTGCCCTGAAATCCCATCTTTCCCC 297

  scaffold229|s     189995 CTTCCTGTCATGATGGCCATGATGTAACAAAAAT--ACCATGGTAGAAAT 190042
                             i  v i        i iivi          v --i  --v        
C genome_7_9759        296 CTCCCGGCCATGATGGTCGCCGTGTAACAAAATTCGGCC--TGTAGAAAT 249

  scaffold229|s     190043 TGTGTGATTTCTTGCACAATAATGCAAAA--TGGTCAGATCCAGGTGGCA 190090
                           v        i  i i v   - i vii  --  ii  i -   i i    
C genome_7_9759        248 GGTGTGATTCCTCGTAAAAT-ACGGGGAATCTGACCAAA-CCAAGCGGCA 201

  scaffold229|s     190091 GGAT 190094
                               
C genome_7_9759        200 GGAT 197

Matrix = 20p43g.matrix
Kimura (with divCpGMod) = 26.90
Transitions / transversions = 1.14 (104/91)
Gap_init rate = 0.09 (76 / 856), avg. gap size = 1.93 (147 / 76)


33877 2.11 0.55 0.20 scaffold229|size222717 190095 194115 (25272) scaffold89|size764991_(dbseq-nr_709)_[199030,205017]#LTR/Copia 1 4035 (1953) m_b2461s001i43 73068

  scaffold229|s     190095 TGCTAATACTAGCCAAAAACCAGCCAAAACACCCATCATGTTCTCCACAT 190144
                                                                             
  scaffold89|si          1 TGCTAATACTAGCCAAAAACCAGCCAAAACACCCATCATGTTCTCCACAT 50

  scaffold229|s     190145 ACAATCAAGTATGTACCTACAGTATGTGAGTATCACGTA-GTACTCTCTC 190193
                                                           v      -          
  scaffold89|si         51 ACAATCAAGTATGTACCTACAGTATGTGAGTAGCACGTAAGTACTCTCTC 100

  scaffold229|s     190194 AGGTCATCAGCCCAAAAGGCCCGGCCCTAAGAGCCAACGAAAATGCGTCG 190243
                                v           i v  v i                 -       
  scaffold89|si        101 AGGTCCTCAGCCCAAAAAGGCCCGTCCTAAGAGCCAACGAAA-TGCGTCG 149

  scaffold229|s     190244 TCAGTACGTGGGACTGTATTGACTACAAAATAGCTCGCATAAATTAGTTA 190293
                                                                             
  scaffold89|si        150 TCAGTACGTGGGACTGTATTGACTACAAAATAGCTCGCATAAATTAGTTA 199

  scaffold229|s     190294 TCACCTAATTAACGACGAACGATGCATCTCGCTCTGCTCAGCAGTGATAA 190343
                                                                             
  scaffold89|si        200 TCACCTAATTAACGACGAACGATGCATCTCGCTCTGCTCAGCAGTGATAA 249

  scaffold229|s     190344 CTAACGTTTTTTCACCAATTAAAAACTTACCCACTCGACATTCGACCAAC 190393
                                                                  i          
  scaffold89|si        250 CTAACGTTTTTTCACCAATTAAAAACTTACCCACTCGACGTTCGACCAAC 299

  scaffold229|s     190394 TCGTTTTTCTCCAATTAAAAACCTCACCACTCGACAATCAACCAACTCGC 190443
                                                                            i
  scaffold89|si        300 TCGTTTTTCTCCAATTAAAAACCTCACCACTCGACAATCAACCAACTCGT 349

  scaffold229|s     190444 TTGCAACACAAACATGTCGCCACCCACAGCCAACAAAGCAGCCGCCCGCA 190493
                                              i              i         i     
  scaffold89|si        350 TTGCAACACAAACATGTCGTCACCCACAGCCAACGAAGCAGCCGTCCGCA 399

  scaffold229|s     190494 GGCCGTCCGGTCGATCATCGCACCCATGCCGATCGACAAAATCGTGG-CC 190542
                           i                                              -  
  scaffold89|si        400 AGCCGTCCGGTCGATCATCGCACCCATGCCGATCGACAAAATCGTGGGCC 449

  scaffold229|s     190543 AACCGCCGAATTCCACCGTGAACGTGCTCAAACAACAACTCGCCAAGATC 190592
                                i                                            
  scaffold89|si        450 AACCGTCGAATTCCACCGTGAACGTGCTCAAACAACAACTCGCCAAGATC 499

  scaffold229|s     190593 GCCGCAGCCGTCAAAACAACCAGCTGGGGTGGGCGACACAGCCATCTCGC 190642
                                                                  i    i     
  scaffold89|si        500 GCCGCAGCCGTCAAAACAACCAGCTGGGGTGGGCGACACGGCCACCTCGC 549

  scaffold229|s     190643 -CTCGCCCTCAACGACGCAGAGTAACAGACGGTCACCAACGCCCCCACGC 190691
                           -    i            v     v                         
  scaffold89|si        550 TCTCGTCCTCAACGACGCCGAGTACCAGACGGTCACCAACGCCCCCACGC 599

  scaffold229|s     190692 -CACCACGACACGCCTCGCCCTACCTCCCATCGCCCCAGCCAACCTCGCG 190740
                           -                                i                
  scaffold89|si        600 TCACCACGACACGCCTCGCCCTACCTCCCATCGTCCCAGCCAACCTCGCG 649

  scaffold229|s     190741 AACAATACAACTCTCACCCACAGAACTGGCATCATGGCCGACCACAACCT 190790
                                i                     v                      
  scaffold89|si        650 AACAACACAACTCTCACCCACAGAACTCGCATCATGGCCGACCACAACCT 699

  scaffold229|s     190791 TGAATGCCAAGAGTTTTGGAAACAGGAGAGTGTCGACGCCATCATCGTCG 190840
                                                                             
  scaffold89|si        700 TGAATGCCAAGAGTTTTGGAAACAGGAGAGTGTCGACGCCATCATCGTCG 749

  scaffold229|s     190841 ACAAGATAGTACGTGAAGCCATTGATGCCGCTTACGTCGAAGAACTCGAC 190890
                                               i i        v                  
  scaffold89|si        750 ACAAGATAGTACGTGAAGCCGTCGATGCCGCGTACGTCGAAGAACTCGAC 799

  scaffold229|s     190891 GACGACTACATCGGCTACGGGGCCCGGACCATCAAGACTATCCTGGAGCA 190940
                                                    i     i            v     
  scaffold89|si        800 GACGACTACATCGGCTACGGGGCCCAGACCACCAAGACTATCCTTGAGCA 849

  scaffold229|s     190941 CCTTCGAGCTGAATGGTGCGTGGTCACCATTCTGGAAAAGAAGCAGGCAT 190990
                           i      i          i          i                    
  scaffold89|si        850 TCTTCGAACTGAATGGTGTGTGGTCACCACTCTGGAAAAGAAGCAGGCAT 899

  scaffold229|s     190991 CCGCTGCTTTCCATGTCCAATGGGATCTCACATCCCACATCACTAAGTTC 191040
                                                                            i
  scaffold89|si        900 CCGCTGCTTTCCATGTCCAATGGGATCTCACATCCCACATCACTAAGTTT 949

  scaffold229|s     191041 GCTCGTGAACTTGAAAAGCAACAGAAGCTCTGCCGAGACATCATCGTACC 191090
                             i  v        v                           iv      
  scaffold89|si        950 GCCCGGGAACTTGACAAGCAACAGAAGCTCTGCCGAGACATCGGCGTACC 999

  scaffold229|s     191091 CGCTCCGGATGCCACCAAGGTCCAGTACTACGTGGAAGGCATGTACTCGT 191140
                                                                             
  scaffold89|si       1000 CGCTCCGGATGCCACCAAGGTCCAGTACTACGTGGAAGGCATGTACTCGT 1049

  scaffold229|s     191141 CAGACATGTTCGACGACAAGGAAATGCAGGCATGGGAACTCAAACCCTCC 191190
                                                                             
  scaffold89|si       1050 CAGACATGTTCGACGACAAGGAAATGCAGGCATGGGAACTCAAACCCTCC 1099

  scaffold229|s     191191 GCAGACAAAACGTGGGACTCCGCAAAAACTCACTTCGTCACCCTGTACAA 191240
                                                  v                          
  scaffold89|si       1100 GCAGACAAAACGTGGGACTCCGCCAAAACTCACTTCGTCACCCTGTACAA 1149

  scaffold229|s     191241 GAGCAAGGAAAAGTTCAATGCCGAACGCATAGCTCGCACCGGCGGGTACG 191290
                                                                             
  scaffold89|si       1150 GAGCAAGGAAAAGTTCAATGCCGAACGCATAGCTCGCACCGGCGGGTACG 1199

  scaffold229|s     191291 ACAGCGCCAACACATTCATCAACACCGGCAGCATTGGCTCTACCTCCCTT 191340
                                                                         v   
  scaffold89|si       1200 ACAGCGCCAACACATTCATCAACACCGGCAGCATTGGCTCTACCTCACTT 1249

  scaffold229|s     191341 GGAACCCTG-------GGGACCACCAAACCATACTTGAGTACACCAACAG 191383
                                    -------iv                 i              
  scaffold89|si       1250 GGAACCCTGTCCCCAAACGACCACCAAACCATACTCGAGTACACCAACAG 1299

  scaffold229|s     191384 TCTCGAAACTGCACTTGAACACACTCAAGAGCATGCTGCCGCTCTCACTA 191433
                                                               i             
  scaffold89|si       1300 TCTCGAAACTGCACTTGAACACACTCAAGAGCATGCCGCCGCTCTCACTA 1349

  scaffold229|s     191434 TGACACAGGACCACCGCCTCAAGCAACTTGAAACCCAAGAACAAGAACTC 191483
                           i                                     v       i   
  scaffold89|si       1350 CGACACAGGACCACCGCCTCAAGCAACTTGAAACCCAACAACAAGAGCTC 1399

  scaffold229|s     191484 CTTTCCCAGACCACCAAATTCATGGCGCTCCTCACAGCCCAACAAAGCAT 191533
                                                                             
  scaffold89|si       1400 CTTTCCCAGACCACCAAATTCATGGCGCTCCTCACAGCCCAACAAAGCAT 1449

  scaffold229|s     191534 CCCCACACCAGGCACCACCACTGGCGGCCAACAACGCACAGCACGCCGCA 191583
                                                                             
  scaffold89|si       1450 CCCCACACCAGGCACCACCACTGGCGGCCAACAACGCACAGCACGCCGCA 1499

  scaffold229|s     191584 ACACCCGAAGCACAACCGCCAAGAGTCCCCGCTACTGCAACTCGTGCAAG 191633
                                                                             
  scaffold89|si       1500 ACACCCGAAGCACAACCGCCAAGAGTCCCCGCTACTGCAACTCGTGCAAG 1549

  scaffold229|s     191634 AAAAGTAATGTCTACCATGA---CGACGACTGTTTTGCCCTCAAAAAGAA 191680
                                               ---     v            ii       
  scaffold89|si       1550 AAAAGTAATGTCTACCATGAAGACGACGCCTGTTTTGCCCTTGAAAAGAA 1599

  scaffold229|s     191681 CAAGGACAAACGTCCCCAGTGGTACCTGGCCAAGATGTAGGATACTGTGG 191730
                                          i                                  
  scaffold89|si       1600 CAAGGACAAACGTCCTCAGTGGTACCTGGCCAAGATGTAGGATACTGTGG 1649

  scaffold229|s     191731 AGCCTAGTTTTAATTGTATTTTAAACAATGTGACTTCTACACATAGGTTC 191780
                                                                i            
  scaffold89|si       1650 AGCCTAGTTTTAATTGTATTTTAAACAATGTGACTTCCACACATAGGTTC 1699

  scaffold229|s     191781 GAAACACTAAACTACTGGACTCCACTAGCCGCATCTTCACACGACACACG 191830
                                                                             
  scaffold89|si       1700 GAAACACTAAACTACTGGACTCCACTAGCCGCATCTTCACACGACACACG 1749

  scaffold229|s     191831 CCGTGTCCGCTTCACCCTTCCTCCACACCACCGCACGACCAACAGCAAAC 191880
                                                                           i 
  scaffold89|si       1750 CCGTGTCCGCTTCACCCTTCCTCCACACCACCGCACGACCAACAGCAAGC 1799

  scaffold229|s     191881 AATGGCGCTTGGCATGCACTAACAAACCCACTCACACAATTCACCCACTC 191930
                                                        v                    
  scaffold89|si       1800 AATGGCGCTTGGCATGCACTAACAAACCCTCTCACACAATTCACCCACTC 1849

  scaffold229|s     191931 AAACTCACAGGCACTATCAACATCCACAGCACAGCAACCCACATGTCACC 191980
                                                       i                     
  scaffold89|si       1850 AAACTCACAGGCACTATCAACATCCACAACACAGCAACCCACATGTCACC 1899

  scaffold229|s     191981 CGGCATCATCAAGGAAGGTATCAACAACGGTTCCATCCCATCAGCAGTCA 192030
                            v   i                                            
  scaffold89|si       1900 CCGCACCATCAAGGAAGGTATCAACAACGGTTCCATCCCATCAGCAGTCA 1949

  scaffold229|s     192031 GTGACACTGGCGCCACCTCCACAGCAGGCACCCTACATGACCCATTCATC 192080
                            i                                                
  scaffold89|si       1950 GCGACACTGGCGCCACCTCCACAGCAGGCACCCTACATGACCCATTCATC 1999

  scaffold229|s     192081 CACTCTAAGACCCGCTCCACCAAATTTTTTATGTTACCCACAGGAACCAC 192130
                                                   v v           v           
  scaffold89|si       2000 CACTCTAAGACCCGCTCCACCAAAATATTTATGTTACCGACAGGAACCAC 2049

  scaffold229|s     192131 CACTGCAGCCACAATCCAAGCACAGCTCCTCCTCAATGTACGTCCGCCTG 192180
                              i                                            i 
  scaffold89|si       2050 CACCGCAGCCACAATCCAAGCACAGCTCCTCCTCAATGTACGTCCGCCCG 2099

  scaffold229|s     192181 CCAACACAGTCGACATTGTACCAAACCTTCACCAAACACTACTCAGTGGT 192230
                                                                             
  scaffold89|si       2100 CCAACACAGTCGACATTGTACCAAACCTTCACCAAACACTACTCAGTGGT 2149

  scaffold229|s     192231 AGCAAATTCGCCGACGCCGACTACACAGTCGTGGTACGACAAACAC-AAG 192279
                                      i                i   -             -   
  scaffold89|si       2150 AGCAAATTCGCTGACGCCGACTACACAGCCGT-GTACGACAAACACGAAG 2198

  scaffold229|s     192280 TCAACTTCTACGACTCCGCCACTATCAACATCACCGAACGCGCAGTCCTC 192329
                                                                             
  scaffold89|si       2199 TCAACTTCTACGACTCCGCCACTATCAACATCACCGAACGCGCAGTCCTC 2248

  scaffold229|s     192330 ACTGGCTATCGATGCCCACGCACAGGCCTCTGGCGAATCCCACTCCGTCC 192379
                                                                 i           
  scaffold89|si       2249 ACTGGCTATCGATGCCCACGCACAGGCCTCTGGCGAATTCCACTCCGTCC 2298

  scaffold229|s     192380 CATCACTGTAAATGAAAACACCGATACCCTCATCCTTGATTCCAAATGCG 192429
                            i       i     v     i                            
  scaffold89|si       2299 CGTCACTGTGAATGACAACACTGATACCCTCATCCTTGATTCCAAATGCG 2348

  scaffold229|s     192430 GGCTACAATCTACTCAGCCCCGATATCATGTACCTACACCTACACACATC 192479
                                     i                                       
  scaffold89|si       2349 GGCTACAATCCACTCAGCCCCGATATCATGTACCTACACCTACACACATC 2398

  scaffold229|s     192480 CGAGAACACCTACAAGCCTCCCTACAATGCAACACAGACCATATACTCAA 192529
                                      v                                      
  scaffold89|si       2399 CGAGAACACCTCCAAGCCTCCCTACAATGCAACACAGACCATATACTCAA 2448

  scaffold229|s     192530 TGTGTATGAACTCCCCAGCATAGAACAGTCCATACGATACCTCCACGCAG 192579
                                                                             
  scaffold89|si       2449 TGTGTATGAACTCCCCAGCATAGAACAGTCCATACGATACCTCCACGCAG 2498

  scaffold229|s     192580 CAGCTGG-TTTCCCACTAAATCAACATGGCTGGCAGCCATTCGCAAAGGG 192628
                                  -                                          
  scaffold89|si       2499 CAGCTGGTTTTCCCACTAAATCAACATGGCTGGCAGCCATTCGCAAAGGG 2548

  scaffold229|s     192629 AACTACAGCACATGGCCTCTCATCACTGTCAAAAACGCCCACAAACACTT 192678
                                                                i            
  scaffold89|si       2549 AACTACAGCACATGGCCTCTCATCACTGTCAAAAACGTCCACAAACACTT 2598

  scaffold229|s     192679 TCCTCAATCTGAGGAGACACAACAGGGACACATGAGGAACCAACGCCAAG 192728
                                                                             
  scaffold89|si       2599 TCCTCAATCTGAGGAGACACAACAGGGACACATGAGGAACCAACGCCAAG 2648

  scaffold229|s     192729 GCACAAGATCCACCAAACAGGCCCTTCCCCAAGCGGAACCTCGTACACCT 192778
                                                                             
  scaffold89|si       2649 GCACAAGATCCACCAAACAGGCCCTTCCCCAAGCGGAACCTCGTACACCT 2698

  scaffold229|s     192779 CTCCCACAACTACATGACATCTTTATCCGGACCTATGACACCCACGGCAC 192828
                                                                             
  scaffold89|si       2699 CTCCCACAACTACATGACATCTTTATCCGGACCTATGACACCCACGGCAC 2748

  scaffold229|s     192829 CCTTTACACAGATCAAACTGGTAAGTTCCCTCATCTCTCCAGTCAAGGAA 192878
                                                                             
  scaffold89|si       2749 CCTTTACACAGATCAAACTGGTAAGTTCCCTCATCTCTCCAGTCAAGGAA 2798

  scaffold229|s     192879 ATCGGTACCAGATGATTCTGTATCATGTTGACAGCAACTCCATATGGGCC 192928
                                                                             
  scaffold89|si       2799 ATCGGTACCAGATGATTCTGTATCATGTTGACAGCAACTCCATATGGGCC 2848

  scaffold229|s     192929 GAACCTACCAAGAACAAAACCGAAGGAGAACTCATCCTAGCACGCAACCG 192978
                                                                             
  scaffold89|si       2849 GAACCTACCAAGAACAAAACCGAAGGAGAACTCATCCTAGCACGCAACCG 2898

  scaffold229|s     192979 CG-CCTTCAACGCATGAAAGCCTGTGGAATCCAACCCACCCGACAGGTCT 193027
                             -   i                                           
  scaffold89|si       2899 CGCCCTCCAACGCATGAAAGCCTGTGGAATCCAACCCACCCGACAGGTCT 2948

  scaffold229|s     193028 TGGACAATGAAATATCCGCCGCCTACAAACTCGCCATCACCGCATCAGGC 193077
                                                                             
  scaffold89|si       2949 TGGACAATGAAATATCCGCCGCCTACAAACTCGCCATCACCGCATCAGGC 2998

  scaffold229|s     193078 ATGACCTATCAACTTGTCCCACCTGACGACCATCGACGTAACATAGCAGA 193127
                                                                             
  scaffold89|si       2999 ATGACCTATCAACTTGTCCCACCTGACGACCATCGACGTAACATAGCAGA 3048

  scaffold229|s     193128 AAAAGCTATCCAAACCTGGAAGGATCACTTCATTGCCGCCATCAGTGGCA 193177
                                                   i             i           
  scaffold89|si       3049 AAAAGCTATCCAAACCTGGAAGGACCACTTCATTGCCGTCATCAGTGGCA 3098

  scaffold229|s     193178 CAGACGCTAAATTT-CCTCCACCTTTGGTGCCAATTACTACCACAAATGG 193226
                                         -                                   
  scaffold89|si       3099 CAGACGCTAAATTTCCCTCCACCTTTGGTGCCAATTACTACCACAAATGG 3148

  scaffold229|s     193227 AACGCCAACTCTGCCTTCTACGGCAATCCAATGCATACCCCCACATTTCC 193276
                                                                             
  scaffold89|si       3149 AACGCCAACTCTGCCTTCTACGGCAATCCAATGCATACCCCCACATTTCC 3198

  scaffold229|s     193277 TCCCATACGCATCTCTACGGCCATCATGACTACAACGCACACCCTTTCGT 193326
                                                                             
  scaffold89|si       3199 TCCCATACGCATCTCTACGGCCATCATGACTACAACGCACACCCTTTCGT 3248

  scaffold229|s     193327 CCCCCTGGGCATGGAAGCCCTTGTCCACGACAAACCCCACCGCCGCAAAT 193376
                           -                                                 
  scaffold89|si       3249 -CCCCTGGGCATGGAAGCCCTTGTCCACGACAAACCCCACCGCCGCAAAT 3297

  scaffold229|s     193377 CTTTTGCCCAACACTGCACCAAGGGGTATGTCATCGGCACATCCCACGAG 193426
                                                                      v      
  scaffold89|si       3298 CTTTTGCCCAACACTGCACCAAGGGGTATGTCATCGGCACATCACACGAG 3347

  scaffold229|s     193427 CACTACCGCTGCTGGAAAGTGTGGACACCAACTTCACGCACCACCCGTAT 193476
                                                              i              
  scaffold89|si       3348 CACTACCGCTGCTGGAAAGTGTGGACACCAACTTCGCGCACCACCCGTAT 3397

  scaffold229|s     193477 CTCTGCCACAGTCTTCTTCAAACACAAGTACATCACCAACCCCTCTGTCA 193526
                                                                             
  scaffold89|si       3398 CTCTGCCACAGTCTTCTTCAAACACAAGTACATCACCAACCCCTCTGTCA 3447

  scaffold229|s     193527 CCCCTGCAGACGCAATCATAGCAGCCGCTGCAAACCTATCTCATCTACTC 193576
                                                                             
  scaffold89|si       3448 CCCCTGCAGACGCAATCATAGCAGCCGCTGCAAACCTATCTCATCTACTC 3497

  scaffold229|s     193577 ACAAACAATCTCCAGGCCCATCACAACAACAAAGTCAACCAATCAGATCT 193626
                                                                             
  scaffold89|si       3498 ACAAACAATCTCCAGGCCCATCACAACAACAAAGTCAACCAATCAGATCT 3547

  scaffold229|s     193627 CACCCGACTACAAATCCTAACACAACCATCGCCTCCCCCGCAACACAATG 193676
                                                                             
  scaffold89|si       3548 CACCCGACTACAAATCCTAACACAACCATCGCCTCCCCCGCAACACAATG 3597

  scaffold229|s     193677 CAACACATTATCAACAACACTCACCAAACGCAACACACCCGTCCCTCACC 193726
                                                               i     -       
  scaffold89|si       3598 CAACACATTATCAACAACACTCACCAAACGCAACACGCCCGT-CCTCACC 3646

  scaffold229|s     193727 GGCAGCAGCTTCCGACTATGACAGCGACTCCAGTGACAGTGACGACGAAT 193776
                                   i                                         
  scaffold89|si       3647 GGCAGCAGTTTCCGACTATGACAGCGACTCCAGTGACAGTGACGACGAAT 3696

  scaffold229|s     193777 CAATAACCATCCCACACCCGGTGCCCCGGCTGCCTCTGCAACCTCCAAGG 193826
                                                                             
  scaffold89|si       3697 CAATAACCATCCCACACCCGGTGCCCCGGCTGCCTCTGCAACCTCCAAGG 3746

  scaffold229|s     193827 GTGTCACCACAACAAACCAAGACACCACTTCCAAGGGTGTCAGCACCCCC 193876
                                              v        v                     
  scaffold89|si       3747 GTGTCACCACAACAAACCATGACACCACGTCCAAGGGTGTCAGCACCCCC 3796

  scaffold229|s     193877 ATCCTCCCCCGGCATACAACACGCGCAGTCGCAAGCACATACAATCACAC 193926
                                -                          --                
  scaffold89|si       3797 ATCCT-CCCCGGCATACAACACGCGCAGTCGC--GCACATACAATCACAC 3843

  scaffold229|s     193927 AGGAAACCATCCTACACCTGCTCCACAACACCCGAACACCGCTCACACCA 193976
                                                                             
  scaffold89|si       3844 AGGAAACCATCCTACACCTGCTCCACAACACCCGAACACCGCTCACACCA 3893

  scaffold229|s     193977 CGACGCCCAGCAACCAGGCAGTTTCCACGTGAGGCCCCTCTCAGCCATAC 194026
                                 v          i                -               
  scaffold89|si       3894 CGACGCGCAGCAACCAGACAGTTTCCACGTGAGG-CCCTCTCAGCCATAC 3942

  scaffold229|s     194027 TCGACACCGACACTGGAGAACTCCTCGAGTATCGCCACCTCATC-AAAAC 194075
                                                                       -     
  scaffold89|si       3943 TCGACACCGACACTGGAGAACTCCTCGAGTATCGCCACCTCATCAAAAAC 3992

  scaffold229|s     194076 CC--AGTACTGCACCATATGG-AAAATGCATATGGCAAAGAAC 194115
                             -- i   v           -                     
  scaffold89|si       3993 CCAAAATACAGCACCATATGGAAAAATGCATATGGCAAAGAAC 4035

Matrix = 20p43g.matrix
Kimura (with divCpGMod) = 1.80
Transitions / transversions = 1.93 (56/29)
Gap_init rate = 0.01 (21 / 4020), avg. gap size = 1.43 (30 / 21)


11781 3.93 2.06 0.20 scaffold229|size222717 194114 195617 (23770) scaffold16|size1078160_(dbseq-nr_220)_[363944,369920]#LTR/Copia 4446 5977 (0) m_b2461s001i44 73069

  scaffold229|s     194114 ACGTCCTGATCCAAAAGGAATGTACGGGCTCCCACAGGCGGGCATCATCG 194163
                            i                         v                      
  scaffold16|si       4446 ATGTCCTGATCCAAAAGGAATGTACGGTCTCCCACAGGCGGGCATCATCG 4495

  scaffold229|s     194164 CTCAACAACTCCTTGAAAAA-GGTTGGCCCCTCAAAGGCTACCGGCAAAG 194212
                                               -         -                   
  scaffold16|si       4496 CTCAACAACTCCTTGAAAAAAGGTTGGCCC-TCAAAGGCTACCGGCAAAG 4544

  scaffold229|s     194213 TTCCATCACACCTGGTTTCTGGAAACACGACTGGCGCCCCATCTCCTTCA 194262
                                                                  i          
  scaffold16|si       4545 TTCCATCACACCTGGTTTCTGGAAACACGACTGGCGCCCTATCTCCTTCA 4594

  scaffold229|s     194263 CTCTGTGTGTTGACGACTTCG-TGTCAAATATGTTGGCATCAAACATGCA 194311
                                       i        -                            
  scaffold16|si       4595 CTCTGTGTGTTGGCGACTTCGGTGTCAAATATGTTGGCATCAAACATGCA 4644

  scaffold229|s     194312 CATCACCTTCTACAAACTCTCAACGAACACTACGAAACGCCACAAGACTG 194361
                             v                                    i          
  scaffold16|si       4645 CAGCACCTTCTACAAACTCTCAACGAACACTACGAAACGTCACAAGACTG 4694

  scaffold229|s     194362 GAAGGGTGAGAGATACC--GGGCTCACAATCGCATGGGACTATACCCTCC 194409
                                     v v    --                               
  scaffold16|si       4695 GAAGGGTGAGCGTTACCTCGGGCTCACAATCGCATGGGACTATACCCTCC 4744

  scaffold229|s     194410 AACAAGTACAACTCTCCATGCCAGGATACTGCAAAA--GCCGGCCACCGT 194457
                                                               --            
  scaffold16|si       4745 AACAAGTACAACTCTCCATGCCAGGATACTGCAAAAAAGCCGGCCACCGT 4794

  scaffold229|s     194458 CACCAC-ACCCTGTTCCCATTAAACCACAGCACCAACCCTATCCCCATAC 194506
                           ivi   -             i           i           i     
  scaffold16|si       4795 TTTCACCACCCTGTTCCCATCAAACCACAGCATCAACCCTATCCTCATAC 4844

  scaffold229|s     194507 ACCC-GCACTTACAGAGCCAAACAACAGTTTGTCGACACTGCTGATGATT 194555
                               -       ii v                          v     i 
  scaffold16|si       4845 ACCCCGCACTTATGGCGCCAAACAACAGTTTGTCGACACTGCGGATGACT 4894

  scaffold229|s     194556 CAGCGTTACTCTCCAACACCGACAAAACCTTCATCCAGGAAGTCATTGGA 194605
                                                           i             i  v
  scaffold16|si       4895 CAGCGTTACTCTCCAACACCGACAAAACCTTCGTCCAGGAAGTCATCGGC 4944

  scaffold229|s     194606 GTCTTCCTATACTACG-ACGAGCTGTGGACTGCACCATGCTACCTGCGCT 194654
                                   i       -                              i  
  scaffold16|si       4945 GTCTTCCTGTACTACGCACGAGCTGTGGACTGCACCATGCTACCTGCACT 4994

  scaffold229|s     194655 GGGGTCC-TCGCCACCCAACAATCGGCCCCAACACAGAATACCATGTCGA 194703
                                  - i                 v                      
  scaffold16|si       4995 GGGGTCCCTTGCCACCCAACAATCGGCACCAACACAGAATACCATGTCGA 5044

  scaffold229|s     194704 AG-TACACCAGTTCCTCGACTATGCCATGACACACCCAGACGCCATGATA 194752
                            i-                   i                           
  scaffold16|si       5045 AAATACACCAGTTCCTCGACTACGCCATGACACACCCAGACGCCATGATA 5094

  scaffold229|s     194753 ACCTATCGCTCCAGCAACATGATCCTGGCC---CACAGCGACGC--CCTA 194797
                                i  iv                v   ---       i   -- i  
  scaffold16|si       5095 ACCTACCGTGCCAGCAACATGATCCTCGCCGTCCACAGCGGCGCATCTTA 5144

  scaffold229|s     194798 TCTATCGGAAACAAA-GCACGCAGCCCGGCTGGGGACATTTTTCCTATGA 194846
                                 i        -          v   v                 v 
  scaffold16|si       5145 TCTATCAGAAACAAAAGCACGCAGCCGGGCAGGGGACATTTTTCCTATCA 5194

  scaffold229|s     194847 GAAGACGATCCG--CCCCCGCAACAACGGCGCCATCTTAACCCTCGCACA 194894
                                       --                                    
  scaffold16|si       5195 GAAGACGATCCGTCCCCCCGCAACAACGGCGCCATCTTAACCCTCGCACA 5244

  scaffold229|s     194895 AATCATCAAACCAGTCATGTCTTCAGCAGCTGAAGCCGAACTAGGTGCAC 194944
                                       v                                v  v 
  scaffold16|si       5245 AATCATCAAACCCGTCATGTCTTCAGCAGCTGAAGCCGAACTAGGAGCTC 5294

  scaffold229|s     194945 TGTACATCAACGCACGGGAAACAATACCACAACGACACCTTCTCAATGAA 194994
                                     i        i                              
  scaffold16|si       5295 TGTACATCAATGCACGGGAGACAATACCACAACGACACCTTCTCAATGAA 5344

  scaffold229|s     194995 CTGGGACATCCACAACCTCCAACTCCCATACAAATTGACAACTCCACAGC 195044
                                                                             
  scaffold16|si       5345 CTGGGACATCCACAACCTCCAACTCCCATACAAATTGACAACTCCACAGC 5394

  scaffold229|s     195045 CCTT-GAGTGGTCACTAACATCATCCAACCCAAACGCACCAAAGCAATGG 195093
                               -          i                                  
  scaffold16|si       5395 CCTTGGAGTGGTCACCAACATCATCCAACCCAAACGCACCAAAGCAATGG 5444

  scaffold229|s     195094 ACATGCGTTTTCATTGGCTCCGTTGTCGAGAAAATC-AAAACAGTTTCGC 195142
                                                               -             
  scaffold16|si       5445 ACATGCGTTTTCATTGGCTCCGTTGTCGAGAAAATCAAAAACAGTTTCGC 5494

  scaffold229|s     195143 ACCTATTGGCGCCAAGAGGAACCACTAACTTAGCGGACTATGTCACAAAA 195192
                                       --iv             i                i   
  scaffold16|si       5495 ACCTATTGGCGC--GCAGGAACCACTAACCTAGCGGACTATGTCACGAAA 5542

  scaffold229|s     195193 CATCATCCCGCCATTCATCATCAAGCTGTTCGCCACATATACCT-CCCGC 195241
                                                                       -i vi 
  scaffold16|si       5543 CATCATCCCGCCATTCATCATCAAGCTGTTCGCCACATATACCTATCAAC 5592

  scaffold229|s     195242 ACCTACGAAACTTCTCAACCTACGACACAAGGCACACAACATACTAAAAG 195291
                                           vv       v                        
  scaffold16|si       5593 ACCTACGAAACTTCTCCTCCTACGAAACAAGGCACACAACATACTAAAAG 5642

  scaffold229|s     195292 TTGCAACCACACTCCCTACCCTTACCCCACACGC-TGTGCCGCT--AAAA 195338
                                                             -         --    
  scaffold16|si       5643 TTGCAACCACACTCCCTACCCTTACCCCACACGCTTGTGCCGCTTAAAAA 5692

  scaffold229|s     195339 CAATACCAATACACACCTGATGGGTTCTTTCACTGCAAGGGTGTGCT-AT 195387
                                    v                                     -  
  scaffold16|si       5693 CAATACCAAGACACACCTGATGGGTTCTTTCACTGCAAGGGTGTGCTAAT 5742

  scaffold229|s     195388 ACTAGCC-AAAACCAGCCAAAACACCCATCATGTTCTCCACATACAATCA 195436
                                  -                                          
  scaffold16|si       5743 ACTAGCCAAAAACCAGCCAAAACACCCATCATGTTCTCCACATACAATCA 5792

  scaffold229|s     195437 AGTATGTACCTACAGTATGTGAGTATCACGT-AGTA--CTCTCAGGTCCT 195483
                                                    v     -    --            
  scaffold16|si       5793 AGTATGTACCTACAGTATGTGAGTAGCACGTAAGTACTCTCTCAGGTCCT 5842

  scaffold229|s     195484 CAGCCC-AGAAGGCCCGTCCTAAGAGCCAACGAAATGCGTCGTCAGTACG 195532
                                 - i                                         
  scaffold16|si       5843 CAGCCCAAAAAGGCCCGTCCTAAGAGCCAACGAAATGCGTCGTCAGTACG 5892

  scaffold229|s     195533 TGGGACTGTATTGACTACAAAAGAGCTCGCATAAATTAGTTATCACCTAA 195582
                                                 v                           
  scaffold16|si       5893 TGGGACTGTATTGACTACAAAATAGCTCGCATAAATTAGTTATCACCTAA 5942

  scaffold229|s     195583 TTAACGACGAACGATGCATCTCGCTCTGCTCAGCA 195617
                                          i                   
  scaffold16|si       5943 TTAACGACGAACGATACATCTCGCTCTGCTCAGCA 5977

Matrix = 20p43g.matrix
Kimura (with divCpGMod) = 3.73
Transitions / transversions = 1.36 (34/25)
Gap_init rate = 0.02 (26 / 1503), avg. gap size = 1.31 (34 / 26)


536 28.11 8.49 2.68 scaffold229|size222717 195593 195804 (23583) genome_6_19263#LTR/Copia 1389 1612 (16) m_b2461s001i45 73070

  scaffold229|s     195593 ACGATGCATCTCGC---TCTGCTCAGCAAGGATGGTCATAGGAAATGTGC 195639
                              i  v     i ---  iivv i   - v      iii  vi i  vv
  genome_6_1926       1389 ACGGTGAATCTCACCAATCCAAGCGGCA-GTATGGTCGCGGGTGACGTTG 1437

  scaffold229|s     195640 CAGTGAGGGCAATCATGGCAGACCTGGGGTTGAAACGGTATTTTTGATGG 195689
                            i        i  ii    ii      v    vi        iviv   i
  genome_6_1926       1438 CGGTGAGGGCGATTGTGGCGAACCTGGTGTTGCGACGGTATTCACCATGA 1487

  scaffold229|s     195690 ATGACGTGATGATGTAGCAGTGGCTGACATTGTCATGGTTATT------- 195732
                           vi  v      vv iii i i   v  v           v  v-------
  genome_6_1926       1488 TCGAGGTGATGCGGCGACGGCGGCGGAAATTGTCATGGTGATGAAGAGTA 1537

  scaffold229|s     195733 TTGTGGCGA-------TTTTTTTGTTATGTAGAATCTGGTATGGTATGTT 195775
                           v   v    -------     v     i        -----         
  genome_6_1926       1538 GTGTCGCGATTTTATTTTTTTGTGTTACGTAGAATC-----TGGTATGTT 1582

  scaffold229|s     195776 TTT-TACATGGAGTAATGTAACACAACAAT 195804
                              -   i   ivii    v  i i   i 
  genome_6_1926       1583 TTTGTACGTGGGCCGATGTTACGCGACAGT 1612

Matrix = 20p43g.matrix
Kimura (with divCpGMod) = 24.12
Transitions / transversions = 1.42 (34/24)
Gap_init rate = 0.05 (10 / 211), avg. gap size = 2.40 (24 / 10)


1913 8.55 0.36 2.22 scaffold229|size222717 195776 196050 (23337) rnd-1_family-753#Unknown 1 270 (1) m_b2461s001i46 73071

  scaffold229|s     195776 TTTTACATGGAGTAATGTAACACAACAATGTATGGTAAATACAATGATAC 195825
                                                      i                      
  rnd-1_family-          1 TTTTACATGGAGTAATGTAACACAACAGTGTATGGTAAATACAATGATAC 50

  scaffold229|s     195826 AGTTAAACACGCACGTATCGTACCATAGTATGGCGAATGGGGCCCCTGTT 195875
                                      i                         vi           
  rnd-1_family-         51 AGTTAAACACGTACGTATCGTACCATAGTATGGCGAAGAGGGCCCCTGTT 100

  scaffold229|s     195876 AGTCCGGGCAAAACACGATTGCTCAAATCAAAAATCAAGAGGGTATTTGA 195925
                                    i ?          i -i           --        i  
  rnd-1_family-        101 AGTCCGGGCGANACACGATTGCCC-GATCAAAAATCA--AGGGTATTCGA 147

  scaffold229|s     195926 TACCGGCCACGGGCAAAATTGAGAGAGCGTATAATCCTACAACAGTTGTA 195975
                               -  i     vv   v      i v v             i      
  rnd-1_family-        148 TACC-GCTACGGGGCAAAGTGAGAGGGAGGATAATCCTACAACGGTTGTA 196

  scaffold229|s     195976 GGATTATCCTCGCTCTTTTTTAGGAGAAAATTCTCACGCCTTAAAATGGG 196025
                                                        v     i  i ?     i   
  rnd-1_family-        197 GGATTATCCTCGCTCTTTTTTAGGAGAAATTTCTCGCGTCNTAAAACGGG 246

  scaffold229|s     196026 TCACTT-TATCTGGTATTTCTCTTTT 196050
                           --i   -    ?i i ?         
  rnd-1_family-        247 --GCTTATATCNAGCANTTCTCTTTT 270

Matrix = 20p43g.matrix
Kimura (with divCpGMod) = 6.98
Transitions / transversions = 2.29 (16/7)
Gap_init rate = 0.03 (7 / 274), avg. gap size = 1.00 (7 / 7)


47 2.00 1.96 0.00 scaffold229|size222717 196058 196108 (23279) (AGGAGAGAG)n#Simple_repeat 1 52 (0) c_b2461s251i0 73072

  scaffold229|s     196058 AGGAAAGAGA-GAGAGAGAGGAGAGAGAGGAGAGAGAGGAGAGAGAGGAG 196106
                               i     -                                       
  (AGGAGAGAG)n#          1 AGGAGAGAGAGGAGAGAGAGGAGAGAGAGGAGAGAGAGGAGAGAGAGGAG 50

  scaffold229|s     196107 AG 196108
                             
  (AGGAGAGAG)n#         51 AG 52

Matrix = Unknown
Transitions / transversions = 1.00 (1/0)
Gap_init rate = 0.02 (1 / 50), avg. gap size = 1.00 (1 / 1)


389 1.57 10.34 0.00 scaffold229|size222717 196149 196728 (22659) (TA)n#Simple_repeat 1 640 (0) c_b2461s251i1 73073

  scaffold229|s     196149 TATAT-TATAT-TACATATATATATAT-TAT-TAT-TATATAT-TAT-TA 196191
                                -     -  i            -   -   -       -   -  
  (TA)n#Simple_          1 TATATATATATATATATATATATATATATATATATATATATATATATATA 50

  scaffold229|s     196192 CATATAT-TATAT-TATATACATATATTTA-ATATTTATATATATATATA 196238
                           i      -     -      i      v  -    v              
  (TA)n#Simple_         51 TATATATATATATATATATATATATATATATATATATATATATATATATA 100

  scaffold229|s     196239 T-TAT-TATATATATATATATAT-TATATATATATATATATATATATAT- 196284
                            -   -                 -                         -
  (TA)n#Simple_        101 TATATATATATATATATATATATATATATATATATATATATATATATATA 150

  scaffold229|s     196285 TATAT-TATATATAT-TAT-TAT-TATATATATATATATATAT-TATATA 196329
                                -         -   -   -                   -      
  (TA)n#Simple_        151 TATATATATATATATATATATATATATATATATATATATATATATATATA 200

  scaffold229|s     196330 T-TAT-TAT-TAT-TATAT-TAT-TATATATAT-TAT-TAT-TATATATA 196370
                            -   -   -   -     -   -         -   -   -        
  (TA)n#Simple_        201 TATATATATATATATATATATATATATATATATATATATATATATATATA 250

  scaffold229|s     196371 TATAT-TAT-TAT-TAT-TATATATATATATATATATAT-TATATATAT- 196414
                                -   -   -   -                     -         -
  (TA)n#Simple_        251 TATATATATATATATATATATATATATATATATATATATATATATATATA 300

  scaffold229|s     196415 TAT-TATAT-TATATATATATAT-TAT-TAT-TAT-TATATAT-TATATA 196457
                              -     -             -   -   -   -       -      
  (TA)n#Simple_        301 TATATATATATATATATATATATATATATATATATATATATATATATATA 350

  scaffold229|s     196458 TATATATATATATATATATAT-TAT-TATATATATATAT-TAT-TATATA 196503
                                                -   -             -   -      
  (TA)n#Simple_        351 TATATATATATATATATATATATATATATATATATATATATATATATATA 400

  scaffold229|s     196504 TATAT-TATATATATATAT-TATATATATATATATATATAT-TATATAT- 196549
                                -             -                     -       -
  (TA)n#Simple_        401 TATATATATATATATATATATATATATATATATATATATATATATATATA 450

  scaffold229|s     196550 TATATATATTTATATAT-TATATATAT-TATAT-TATATATATATATATA 196596
                                    v       -         -     -                
  (TA)n#Simple_        451 TATATATATATATATATATATATATATATATATATATATATATATATATA 500

  scaffold229|s     196597 TATAT-TATATATATAT-TATATATATATATATATATATATAT-TATATA 196643
                                -           -                         -      
  (TA)n#Simple_        501 TATATATATATATATATATATATATATATATATATATATATATATATATA 550

  scaffold229|s     196644 T-TATATATATATATATATAT-TTTATATATATATATATATATAT-TATA 196690
                            -                   - v                     -    
  (TA)n#Simple_        551 TATATATATATATATATATATATATATATATATATATATATATATATATA 600

  scaffold229|s     196691 TATAT-TATATATAT-TATATATATATATAGAGATATATA 196728
                                -         -              v v       
  (TA)n#Simple_        601 TATATATATATATATATATATATATATATATATATATATA 640

Matrix = Unknown
Transitions / transversions = 0.50 (3/6)
Gap_init rate = 0.10 (60 / 579), avg. gap size = 1.00 (60 / 60)


18 0.00 4.55 0.00 scaffold229|size222717 196729 196750 (22637) (GA)n#Simple_repeat 1 23 (0) m_b2461s252i1 73074

  scaffold229|s     196729 GAGAGAGAGAGAGAG-GAGAGAG 196750
                                          -       
  (GA)n#Simple_          1 GAGAGAGAGAGAGAGAGAGAGAG 23

Matrix = Unknown
Transitions / transversions = 1.00 (0/0)
Gap_init rate = 0.05 (1 / 21), avg. gap size = 1.00 (1 / 1)


1480 19.50 4.85 0.58 scaffold229|size222717 196776 197105 (22282) C genome_10_22051#DNA (0) 344 1 m_b2461s001i47 73075

  scaffold229|s     196776 TCCCAACAGTTTCGAAAAGGGTGACTATTTGTCACCCTTTATGTGTAATC 196825
                                 i v   i             v                 iv    
C genome_10_220        344 TCCCAATACTTTTGAAAAGGGTGACTTTTTGTCACCCTTTATGTAGAATC 295

  scaffold229|s     196826 TTTACCAGAGGCTACGTGTACTCAACA---TGACAAAT--TTCACCCCTT 196870
                            v     v  vv       v     v ---     vi --v      i  
C genome_10_220        294 TGTACCACAGCGTACGTGTTCTCAAAAGGGTGACACGTAAGTCACCCTTT 245

  scaffold229|s     196871 -TGCTACGATTCCTACGTAGAGACCAGCTTTGTGCGACCTCCCAAAATAC 196919
                           -  v-    v     i    v   v    i   v iv  iivv    vii
C genome_10_220        244 ATGG-ACGAATCCTATGTAGCGACGAGCTCTGTCCACCCCTGGAAAAAGT 196

  scaffold229|s     196920 AATATCTCCGTGAGAGGTTGTAAGGTGTGTAACATCAAAAGTATTTCCAA 196969
                           i       i   v     v   v       iv       -v  v      
C genome_10_220        195 GATATCTCTGTGCGAGGTAGTACGGTGTGTGCCATCAAA-TTAATTCCAA 147

  scaffold229|s     196970 ACTCGAATTGCATACTCAC----------GCACAGTACAGACAATGGAAG 197009
                           v    vv   v     i  ----------    ii               
C genome_10_220        146 TCTCGCTTTGGATACTTACAGATACGTAAGCACGATACAGACAATGGAAG 97

  scaffold229|s     197010 CAATTCAAAAAGGGTGACAAAAAGTCACCCTTTTGAAATGACCAATTAGC 197059
                                vv              v                 vi v       
C genome_10_220         96 CAATTACAAAAGGGTGACAAATAGTCACCCTTTTGAAATTGCGAATTAGC 47

  scaffold229|s     197060 AGCGGGAAAAGGGATGACTTTTTGTCACCCTTTTGAACTGTTGGGA 197105
                                vi ii   i        i          vi  v i      
C genome_10_220         46 AGCGGCGAGGGGGGTGACTTTTCGTCACCCTTTAAAAGTATTGGGA 1

Matrix = 20p43g.matrix
Kimura (with divCpGMod) = 21.14
Transitions / transversions = 0.68 (26/38)
Gap_init rate = 0.02 (6 / 329), avg. gap size = 3.00 (18 / 6)


1533 5.91 0.00 0.00 scaffold229|size222717 197117 197302 (22085) C genome_1_159620-9]7#Unspecified (0) 632 447 m_b2461s001i48 73076

  scaffold229|s     197117 TATATGGAGTCCCCTGGGTCCGTCAGACGAAACCAAGTTAGTTTGGTGTT 197166
                                    i         i    v                  v      
C genome_1_1596        632 TATATGGAGCCCCCTGGGTTCGTCTGACGAAACCAAGTTAGTTAGGTGTT 583

  scaffold229|s     197167 TCGTCTGACAAAACGGATCAAGGGTATGTTCAAATACAGACATGAATATA 197216
                                    i         i                     i        
C genome_1_1596        582 TCGTCTGACGAAACGGATCGAGGGTATGTTCAAATACAGACGTGAATATA 533

  scaffold229|s     197217 AGATAAAAGGTATCCCATTTTGCTTCCAATCTGACCGGAGATCGTTTTAA 197266
                                                                             
C genome_1_1596        532 AGATAAAAGGTATCCCATTTTGCTTCCAATCTGACCGGAGATCGTTTTAA 483

  scaffold229|s     197267 CTAAACTTACGAAATAACATTTGCTATGTATATGTT 197302
                                                 ii   v     i  
C genome_1_1596        482 CTAAACTTACGAAATAACATTTATTATCTATATATT 447

Matrix = 20p43g.matrix
Kimura (with divCpGMod) = 4.62
Transitions / transversions = 2.67 (8/3)
Gap_init rate = 0.00 (0 / 185), avg. gap size = 0.0 (0 / 0)


3591 2.24 5.76 0.85 scaffold229|size222717 197299 197749 (21638) C genome_7_21013#DNA (0) 1449 977 m_b2461s001i49 73077

  scaffold229|s     197299 TGTTGGGTACCAAATTGGCACAAGCCCCGTGCCGGAACTGGGCGCGATTT 197348
                                                                             
C genome_7_2101       1449 TGTTGGGTACCAAATTGGCACAAGCCCCGTGCCGGAACTGGGCGCGATTT 1400

  scaffold229|s     197349 TTCGCCCCGTGCCGGAACTGGGACCTCGACAGCCCCGTTTGGGCACCGTG 197398
                                                                             
C genome_7_2101       1399 TTCGCCCCGTGCCGGAACTGGGACCTCGACAGCCCCGTTTGGGCACCGTG 1350

  scaffold229|s     197399 C-GGCACGGGCGTTTTT--CGATTTTTCGCGCCCGTGCCGAACTGGGCGC 197445
                            -               --                   v           
C genome_7_2101       1349 CCGGCACGGGCGTTTTTTTCGATTTTTCGCGCCCGTGCGGAACTGGGCGC 1300

  scaffold229|s     197446 C------------GCGCC-------GAACTGGACTTTTTCATGAAACCC- 197475
                            ------------   i -------              v         -
C genome_7_2101       1299 CCGTGCGAACTGGGCGTCCCGTGCGGAACTGGACTTTTTGATGAAACCCC 1250

  scaffold229|s     197476 -GATTGGTACTGGCCCGTCTTGGCACCAGTGCCTAATTGGGGCACCCTAA 197524
                           -i                               -  vvv        i  
C genome_7_2101       1249 GAATTGGTACTGGCCCGTCTTGGCACCAGTGCC-AAGACGGGCACCCCAA 1201

  scaffold229|s     197525 T-CGACACTAGTGCCATTTTGGGGCGCCCCATTTCGGCACTGAAGAGGGT 197573
                            -                              v                 
C genome_7_2101       1200 TTCGACACTAGTGCCATTTTGGGGCGCCCCATGTCGGCACTGAAGAGGGT 1151

  scaffold229|s     197574 ACTTAAGTATGTAGTTTGAAATTCGACAGTGTTTTAGCAATGTCAGTATT 197623
                                                                  v      --- 
C genome_7_2101       1150 ACTTAAGTATGTAGTTTGAAATTCGACAGTGTTTTAGCACTGTCAG---T 1104

  scaffold229|s     197624 CCAGTGCCAATTTGGGACATCCCAAATTGGCACTAATGTAGTAACATGA- 197672
                                                                            -
C genome_7_2101       1103 CCAGTGCCAATTTGGGACATCCCAAATTGGCACTAATGTAGTAACATGAT 1054

  scaffold229|s     197673 TTTTTCCTTATGACACCACAATAGTATTCTTTATTATTAGAAAACAGTCA 197722
                                                                             
C genome_7_2101       1053 TTTTTCCTTATGACACCACAATAGTATTCTTTATTATTAGAAAACAGTCA 1004

  scaffold229|s     197723 CTAGAAAACAATTAATTCACTAATCAA 197749
                                                      
C genome_7_2101       1003 CTAGAAAACAATTAATTCACTAATCAA 977

Matrix = 20p43g.matrix
Kimura (with divCpGMod) = 2.27
Transitions / transversions = 0.43 (3/7)
Gap_init rate = 0.03 (12 / 450), avg. gap size = 2.50 (30 / 12)


982 17.50 3.32 0.40 scaffold229|size222717 197752 197992 (21395) C rnd-1_family-264#DNA/Ginger (0) 1998 1751 m_b2461s001i50 73078

  scaffold229|s     197752 TATTAACCACTGCTGTTTATTCCTTGTTCACACAGTTCTTGTTGATGCCC 197801
                              v v         i            ?  i                  
C rnd-1_family-       1998 TATAATCCACTGCTGCTTATTCCTTGTTNACGCAGTTCTTGTTGATGCCC 1949

  scaffold229|s     197802 C-GTGACATTTTGAATTACATAGAAGGCCAGCTTTAAAAAAGGCACACCT 197850
                            -         ?     i     v iv            v v v      
C rnd-1_family-       1948 CCGTGACATTTNGAATTGCATAGCAATCCAGCTTTAAAACATGAACACCT 1899

  scaffold229|s     197851 TGCAGTACGAAAAGTCCCTTCCTTGCAACCCCACCCCCCATGCTTCCCTT 197900
                              ?      v       ?v       ?  v     vvv           
C rnd-1_family-       1898 TGCNGTACGACAAGTCCCNGCCTTGCANCCACACCCAAGATGCTTCCCTT 1849

  scaffold229|s     197901 TCCCCCCCTCCAATTAAAAAAAAC----CTTCCTCCCCCCCCTTCATTTT 197946
                           v   v  vv  -   i   vii i---- iv i i  i i    v  ii 
C rnd-1_family-       1848 GCCCACCAACC-ATTGAAACGGATGCCGCCGCTTTCCTCTCCTTGATCCT 1800

  scaffold229|s     197947 TTGCA--CCCCTCCATTCATCCAAAACCCTTCCCAACCCCA-AAGTTTT 197992
                            v   --  ?v          i ?   v  vi    ?    -   i   
C rnd-1_family-       1799 TGGCAANCCNGTCCATTCATCTANAACACTATCCAANCCCAGAAGCTTT 1751

Matrix = 20p43g.matrix
Kimura (with divCpGMod) = 19.21
Transitions / transversions = 0.75 (18/24)
Gap_init rate = 0.02 (5 / 240), avg. gap size = 1.80 (9 / 5)


150 4.50 0.00 0.00 scaffold229|size222717 198072 198232 (21155) (C)n#Simple_repeat 1 161 (0) c_b2461s251i2 73079

  scaffold229|s     198072 CCCCCCCCCCCCCCCCCCCCCCCCCCCCCCCCCCCCCCCCCCCCCCCCCC 198121
                                                                             
  (C)n#Simple_r          1 CCCCCCCCCCCCCCCCCCCCCCCCCCCCCCCCCCCCCCCCCCCCCCCCCC 50

  scaffold229|s     198122 CCCCCCCCCCCCGGCCCCCGCCCCCCCCCCCCCCCCCCCCCCCCCCCCCC 198171
                                       vv     v                              
  (C)n#Simple_r         51 CCCCCCCCCCCCCCCCCCCCCCCCCCCCCCCCCCCCCCCCCCCCCCCCCC 100

  scaffold229|s     198172 CCCCCCCCCCACCCCCCCCCCCCCCCCCCCCCCCCCCCCCCCCCCGGCCC 198221
                                     v                                  vv   
  (C)n#Simple_r        101 CCCCCCCCCCCCCCCCCCCCCCCCCCCCCCCCCCCCCCCCCCCCCCCCCC 150

  scaffold229|s     198222 CGCCCCCCCCC 198232
                            v         
  (C)n#Simple_r        151 CCCCCCCCCCC 161

Matrix = Unknown
Transitions / transversions = 0.00 (0/7)
Gap_init rate = 0.00 (0 / 160), avg. gap size = 0.0 (0 / 0)


3239 16.14 1.06 1.52 scaffold229|size222717 198234 198894 (20493) C rnd-1_family-264#DNA/Ginger (523) 1475 818 m_b2461s001i51 73078

  scaffold229|s     198234 GCGGAGAGTCTTGCGTCGTGGAGATTC-ATGGAGTTCGCTTCTCTCTGAC 198282
                              ?   v       i     ?  i  -  v-      ? -      v? 
C rnd-1_family-       1475 GCGNAGACTCTTGCGCCGTGGNGACTCCATC-AGTTCGNT-CTCTCTTNC 1428

  scaffold229|s     198283 CTCCAACTCTACCTTTCGCTTTTTGTCAGCCACCAGATCAGCGTTGAAAT 198332
                           i   i    ii      v     i   ?  i v  ? v ?      v i 
C rnd-1_family-       1427 TTCCGACTCCGCCTTTCTCTTTTCGTCNGCTAACANAGCNGCGTTGTAGT 1378

  scaffold229|s     198333 CCTGGAACGTTGGTGCACGAAACCATTGACCCCATTTTTCAATGACACCC 198382
                            i    v      ?  v        i ?i        i            
C rnd-1_family-       1377 CTTGGACCGTTGGNGCTCGAAACCACTNGCCCCATTTCTCAATGACACCC 1328

  scaffold229|s     198383 TTCTCACCCCTGTGAAGAACAATTTCCAGGACACTGCCACCATACTCATC 198432
                                            ?  v  ?    iv     ?i     ?       
C rnd-1_family-       1327 TTCTCACCCCTGTGAAGNACTATNTCCAACACACTNTCACCANACTCATC 1278

  scaffold229|s     198433 CAGCAATTCCCACATTTGTTTCCGCACCCTCCTCAGAATTATTCGTCTCC 198482
                             i  ?          vv     v   i           ? i        
C rnd-1_family-       1277 CAACANTTCCCACATTGCTTTCCTCACTCTCCTCAGAATNACTCGTCTCC 1228

  scaffold229|s     198483 ATGGATCTGCCAATGTCATTTCCCTGTCCATAACTGCATAGCAACTGCAG 198532
                            ?       v      vv     i             iv         i 
C rnd-1_family-       1227 ANGGATCTGACAATGTGCTTTCCTTGTCCATAACTGCGAAGCAACTGCGG 1178

  scaffold229|s     198533 ACGTGTGCCTTCTCCAGAGTGTCAGCATTCGTTGGCTCTGTCATCTGTAT 198582
                            ?  vv  ?     ?      v       i       v      i vi v
C rnd-1_family-       1177 ANGTTGGCNTTCTCNAGAGTGACAGCATTTGTTGGCTGTGTCATTTTCAG 1128

  scaffold229|s     198583 GAGTAGCGATATCCATGGGTGGCCAACATCACCTTTGTATTTTGACATTT 198632
                              ?     i v           vi         ?i   i  ?   vvi 
C rnd-1_family-       1127 GAGNAGCGACAACCATGGGTGGCGGACATCACCTNCGTACTTNGACTGCT 1078

  scaffold229|s     198633 CATCAAGATTGCCTGGCACGAATACTTCTTCACCAG--GTATGCCTTC-C 198679
                             vv    vi ?iv    ?   vv   v        --  vvi vv  - 
C rnd-1_family-       1077 CAGGAAGAACGNTGGGCANGAAATCTTGTTCACCAGCAGTCAACAATCGC 1028

  scaffold229|s     198680 ATTTCCTTGGGTGGGCTCTTCTGATTCCCCACAGCTAACATTTCCTCTGG 198729
                            ---  v ??v   vvi    ?  vv vi i i  vvv  ?      v  
C rnd-1_family-       1027 A---CCGTNNCTGGTGCCTTCNGAGGCGTCGCGGCATCCANTTCCTCGGG 981

  scaffold229|s     198730 TGGACTTTTTAGATTCCCCACAGATGTCATTTCCTTGGGTGGACTCTTGA 198779
                              i     i                vv       i      i     v 
C rnd-1_family-        980 TGGGCTTTTCAGATTCCCCACAGATGAAATTTCCTCGGGTGGGCTCTTCA 931

  scaffold229|s     198780 GATTCTCCACAGCTGAACCATCTGTCAGCAATTGGTGACCAGCCGTTGGC 198829
                                i      ?         i       i         v   -  v  
C rnd-1_family-        930 GATTCCCCACAGNTGAACCATCCGTCAGCAGTTGGTGACCTGCC-TTCGC 882

  scaffold229|s     198830 TTGAGAATGGGGAAACCACCTGTCATCATGAG---CCTTTCCCTCATTTG 198876
                           -     i             ?           ---v  ? ---    v v
C rnd-1_family-        881 -TGAGAGTGGGGAAACCACCNGTCATCATGAGGTAACTNT---TCATATT 836

  scaffold229|s     198877 CAAATTGACACCAGAAGG 198894
                                 ?   iv   v  
C rnd-1_family-        835 CAAATTNACATGAGACGG 818

Matrix = 20p43g.matrix
Kimura (with divCpGMod) = 17.17
Transitions / transversions = 0.75 (45/60)
Gap_init rate = 0.02 (14 / 660), avg. gap size = 1.21 (17 / 14)


577 10.23 0.00 0.00 scaffold229|size222717 198894 198981 (20406) C rnd-1_family-630#DNA/Ginger (191) 89 2 m_b2461s001i52 73080

  scaffold229|s     198894 GACCAAAGATGAGATGGTACAGTGTCCTATTTCCTATCCCTCGATGGATT 198943
                            ?     v  v         i       i iv  ?           ?  i
C rnd-1_family-         89 GNCCAAACATCAGATGGTACGGTGTCCTGTCGCCNATCCCTCGATGNATC 40

  scaffold229|s     198944 TGTGTGTTGCACCTCCACTGGATGAAGGGTAATGACTG 198981
                             ?        ? ?            ?  ? i?  i  
C rnd-1_family-         39 TGNGTGTTGCANCNCCACTGGATGAANGGNAGNGATTG 2

Matrix = 20p43g.matrix
Kimura (with divCpGMod) = 9.77
Transitions / transversions = 2.00 (6/3)
Gap_init rate = 0.00 (0 / 87), avg. gap size = 0.0 (0 / 0)


2927 13.56 1.41 0.60 scaffold229|size222717 199488 199984 (19403) C rnd-1_family-638#Unknown (0) 501 1 m_b2461s001i53 73081

  scaffold229|s     199488 GGCTGGTGTCCTGCTTTTGCCTTCTTGCGAGGACGTGACCTGA-TGCACA 199536
                             i     ?  i              ? ?   - v ?i  i  -i   v 
C rnd-1_family-        501 GGTTGGTGNCCCGCTTTTGCCTTCTTNCNAGG-CTTNGCCCGAACGCAAA 453

  scaffold229|s     199537 CTGGGCAAAACCTAGGAAACATCTCACAGGCCCAGCGAGGGATGCTCTTC 199586
                            ?         i v  i            i                    
C rnd-1_family-        452 CNGGGCAAAACTTTGGGAACATCTCACAGACCCAGCGAGGGATGCTCTTC 403

  scaffold229|s     199587 CCATACTTTGCTGTTACCCTCTTGAATAGAGTCTTCGCCTTGGGATGGTC 199636
                                i  i  ?  ?  ?      v          ?           i  
C rnd-1_family-        402 CCATATTTCGCNGTNACNCTCTTGTATAGAGTCTTNGCCTTGGGATGATC 353

  scaffold229|s     199637 ATTACCAGCATCCAGTTCATGGATCTGTCTGAGAACATCAAATATCCGAC 199686
                              i  i  ?    i   i        ? vi vi        ? ivi?i 
C rnd-1_family-        352 ATTGCCGGCNTCCAATTCGTGGATCTGNCGAACGACATCAAANACGTNGC 303

  scaffold229|s     199687 CGTAACTGACAACCTTTTTGCAAGAATCCAAAGCCTCTCCATTTTCTTGT 199736
                           i         i       v   ?            vv?  ? i?i i  i
C rnd-1_family-        302 TGTAACTGACGACCTTTTGGCANGAATCCAAAGCCGANCCNTCNCCCTGC 253

  scaffold229|s     199737 TTGAAGATGAGTATGTGGCTTGTATCGACGGTGAGGATGTCGTACTTCTT 199786
                              ?    v  ?    v   v  i        v                 
C rnd-1_family-        252 TTGNAGATCAGNATGTTGCTGGTGTCGACGGTCAGGATGTCGTACTTCTT 203

  scaffold229|s     199787 TTCCCATTTGTACCCCACTTTGTTGGGGATCTTTCTTAATAATTTGAGGC 199836
                           iv           v ?  i                   i           
C rnd-1_family-        202 CACCCATTTGTACGCNACCTTGTTGGGGATCTTTCTTAGTAATTTGAGGC 153

  scaffold229|s     199837 GTTCTTGTTCCTCCGCACCTTGTAAGGACAGCATCAG--TGAATATATCT 199884
                            i     ?  v i    ?    i ii        v  --   i?      
C rnd-1_family-        152 GCTCTTGNTCATTCGCANCTTGCAGAGACAGCATGAGTTTGAGNATATCT 103

  scaffold229|s     199885 CCTCGAAAACATTATCACAGATGATGTGTGCATGGCTGTTGTTGTTTTTG 199934
                            v     ?    i   i                  -?         i   
C rnd-1_family-        102 CGTCGAANACATCATCGCAGATGATGTGTGCATGG-NGTTGTTGTTCTTG 54

  scaffold229|s     199935 ----GACTGTTCATAGATCTTGGCATCCAATGCTTTGTAGAACTCTTCTT 199980
                           ----    ?   ii       -v    v viv              v   
C rnd-1_family-         53 ACCCGACTNTTCGCAGATCTT-TCATCGACCTCTTTGTAGAACTCTGCTT 5

  scaffold229|s     199981 TTCT 199984
                            i  
C rnd-1_family-          4 TCCT 1

Matrix = 20p43g.matrix
Kimura (with divCpGMod) = 13.41
Transitions / transversions = 1.79 (43/24)
Gap_init rate = 0.01 (6 / 496), avg. gap size = 1.67 (10 / 6)


2684 14.10 1.50 5.65 scaffold229|size222717 199848 200381 (19006) C rnd-1_family-264#DNA/Ginger (1485) 513 1 m_b2461s001i54 73078

  scaffold229|s     199848 TCCGCACCTTGTAAGGACAGCATCAGTGAATATATCTCCTCGAAAACATT 199897
                             v   i    ? ?  v         ?vvi  v    ?v         vi
C rnd-1_family-        513 TCGGCATCTTGNANGGCCAGCATCAGNTCGTAGATCTNATCGAAAACAGC 464

  scaffold229|s     199898 ATCACAGATGATGTGTGCATGGCTGTTGTTGTTTTTGGAC-TGTTCATAG 199946
                                       i  ?     -  --     ?    v   -  viv -  
C rnd-1_family-        463 ATCACAGATGATATGNGCATG-CT--TGTTGNTTTTCGACATGGCGA-AG 418

  scaffold229|s     199947 ATCTTGGCATCCAATGCTTTGTAGAACTCTTCTTTTCTAGCAGACAAAGA 199996
                                   i  i v   i            v i  i  i       i   
C rnd-1_family-        417 ATCTTGGCGTCTACTGCCTTGTAGAACTCTGCCTTCCTGGCAGACAGAGA 368

  scaffold229|s     199997 GTCAGAATCTTCAGTGCCGC---CTTCTTCACCTTCTACATTGGTGGAGA 200043
                           iv   vi     iv     v--- i            iv v         
C rnd-1_family-        367 AGCAGCGTCTTCGTTGCCGGAGACCTCTTCACCTTCTGGAATGGTGGAGA 318

  scaffold229|s     200044 GTTCATCGTGTGGGAAAATGTCATCATAGTCGTCCAAATCAAACTCTTGG 200093
                               v        i   i       vv ?  v    i?  v        i
C rnd-1_family-        317 GTTCCTCGTGTGGAAAAGTGTCATCCAANTCCTCCAGNTCTAACTCTTGA 268

  scaffold229|s     200094 GAGAACTCCTCCAACTCATTCCCTTGAGATTCGACTGGTATCTCATCCTC 200143
                                      ?       ii     ?  ?    v v ?  ?        
C rnd-1_family-        267 GAGAACTCCTCNAACTCATCTCCTTGNGANTCGAATTGNATNTCATCCTC 218

  scaffold229|s     200144 TTCTTCATCTTTAAGAGGCTCTTCTTCTGATGGTGCTGGACTCTGTGAGA 200193
                           i          v   i                             v    
C rnd-1_family-        217 CTCTTCATCTTGAAGGGGCTCTTCTTCTGATGGTGCTGGACTCTGGGAGA 168

  scaffold229|s     200194 GAGAATACGAAGAGTCATCAGAACTATCCCTTGATGGTTTTCTGGATGGT 200243
                               i  ?               ii         ?  i            
C rnd-1_family-        167 GAGAGTANGAAGAGTCATCAGAATCATCCCTTGANGGCTTTCTGGATGGT 118

  scaffold229|s     200244 -TTTTCCTCTTTCGTTTGAGACCACGAGACATGCGCCTGCGTGTGGCCAT 200292
                           -          ---------i    ----------  i-----       
C rnd-1_family-        117 TTTTTCCTCTT---------GCCAC----------CCC-----TGGCCAT 92

  scaffold229|s     200293 GGTGCAACTGCGATGATTCTGTGGAGTAATGTAATTTCGCGATGTG--GG 200340
                                i v  ?    v          vi ?  i v         v --  
C rnd-1_family-         91 GGTGCGAGTGNGATGTTTCTGTGGAGAGANGTGAATTCGCGATGGGGTGG 42

  scaffold229|s     200341 AAAACCTACATCGAATTGTGATGGTTCAC-GAGTGCGAGCAG 200381
                             i v v   -   ?i    i        -            
C rnd-1_family-         41 AAGAACAACA-CGANCTGTGGTGGTTCACAGAGTGCGAGCAG 1

Matrix = 20p43g.matrix
Kimura (with divCpGMod) = 14.89
Transitions / transversions = 1.09 (37/34)
Gap_init rate = 0.06 (34 / 533), avg. gap size = 1.09 (37 / 34)


1426 20.48 1.42 12.04 scaffold229|size222717 200397 200818 (18569) genome_6_9737#DNA 345 726 (0) m_b2461s001i55 73082

  scaffold229|s     200397 GAGCGCGATCTGTACCACTAATGGGAGAGTGAGTGTGTTGCGCTGGCCAA 200446
                                     i  iv  v    iv ivv i       i  v i       
  genome_6_9737        345 GAGCGCGATCCGTGGCAATAATATGGTTGCGAGTGTGCTGGGTTGGCCAA 394

  scaffold229|s     200447 AAAATGCGAGCGAAATAATGCAATTACTGCGTAGTGCGTTGAATTGCAGT 200496
                               i         ivvi       viiiv   v       i  i     
  genome_6_9737        395 AAAACGCGAGCGAAGGTGTGCAATTCTCAAGTACTGCGTTGGATCGCAGT 444

  scaffold229|s     200497 TCGTGTGGGGGTGTTGGATGATATGCAAGATGCACGTGATAGCGATGCGG 200546
                             -------------     ----------------------- i    v
  genome_6_9737        445 TC-------------GGATG-----------------------GGTGCGT 458

  scaffold229|s     200547 TGGACG---CGAAAGATCCACTTGATGGCCACATGATGGCGGGAA-GCGG 200592
                                 ---            v       -----    iv v   -   i
  genome_6_9737        459 TGGACGATGCGAAAGATCCACGTGATGGC-----GATGAAGTGAATGCGA 503

  scaffold229|s     200593 AAGCGAGCAGATGGCCTATCTACTTAGGTCA-AACATCATGTCAGAATTT 200641
                              -- v vi                v    -    v v           
  genome_6_9737        504 AAG--ATCCAATGGCCTATCTACTTATGTCAGAACAGCCTGTCAGAATTT 551

  scaffold229|s     200642 TTGGTGTTCCGGTACCCCTATCACCCTATTTCAACTGATTA-TGCGCCCC 200690
                              -i    v     i    vvi i   i      ii vv -  i-    
  genome_6_9737        552 TTG-CGTTCGGGTACTCCTAAGGCTCTACTTCAACCAAGAAATGT-CCCC 599

  scaffold229|s     200691 AAATCGTCACTCGATTGGTGTTTTTTTGCCCAGTGCCCAAACGGGGCTGT 200740
                                     iv   i -i     vv  v        vv           
  genome_6_9737        600 AAATCGTCACCAGATCG-CGTTTTGATGGCCAGTGCCACAACGGGGCTGT 648

  scaffold229|s     200741 CGAGGTCCCAGTTCCGGCACGGGGCGAAAAATCGCGCCCAGTTCCGGCAC 200790
                             iv           i              i   vv         i    
  genome_6_9737        649 CGGCGTCCCAGTTCCAGCACGGGGCGAAAAGTCGGTCCCAGTTCCAGCAC 698

  scaffold229|s     200791 GGGGCTTGTGCCAATTTGGTACCCAACA 200818
                                iv  iv vv     vi       
  genome_6_9737        699 GGGGCCGGTAGCTTTTTGGGGCCCAACA 726

Matrix = 20p43g.matrix
Kimura (with divCpGMod) = 21.02
Transitions / transversions = 0.95 (37/39)
Gap_init rate = 0.12 (50 / 421), avg. gap size = 1.04 (52 / 50)


2894 5.32 0.28 0.84 scaffold229|size222717 200461 200820 (18567) C genome_12_19227#DNA (427) 358 1 m_b2461s001i56 73083

  scaffold229|s     200461 ATAATGCAATTACTGCGTAGTGCGTTGAATTGCAGTTCGTGTGGGGGTGT 200510
                                          i           i  i              v i  
C genome_12_192        358 ATAATGCAATTACTGTGTAGTGCGTTGGATCGCAGTTCGTGTGGGTGCGT 309

  scaffold229|s     200511 TGGATGATATGCAAGATGCACGTGATAGCGATGCGGTGGACGCGAAAGAT 200560
                                   i                 i             i         
C genome_12_192        308 TGGATGATGTGCAAGATGCACGTGATGGCGATGCGGTGGATGCGAAAGAT 259

  scaffold229|s     200561 CCACTTGATGGCCACATGATGGCGGGAAGCGGAAGCGAGCAGATGGCCTA 200610
                                          i                   v              
C genome_12_192        258 CCACTTGATGGCCACGTGATGGCGGGAAGCGGAAGGGAGCAGATGGCCTA 209

  scaffold229|s     200611 TCTACTTAGGTCA-AACATCATGTCAGAATTTTTGGTGTTCCGGTACCCC 200659
                                        -    v              i       v        
C genome_12_192        208 TCTACTTAGGTCAGAACAGCATGTCAGAATTTTCGGTGTTCGGGTACCCC 159

  scaffold229|s     200660 TATCACCCTATTTCAACTGATTATGCGCCCCAAATCGTCACTCGATTGGT 200709
                                 i   i                    i                  
C genome_12_192        158 TATCACTCTACTTCAACTGATTATGCGCCCCGAATCGTCACTCGATTGGT 109

  scaffold229|s     200710 GTTTTTTTGCCCAGTGCCCAAACGGGGCTGTCGAGGTCCCAGTTCCGGCA 200759
                            -     v          v                           -   
C genome_12_192        108 G-TTTTTGGCCCAGTGCCAAAACGGGGCTGTCGAGGTCCCAGTTCC-GCA 61

  scaffold229|s     200760 CGGGGCGAAAAATCGCGCCCAGTTCCGGCACGGGGCTTGTGCCAATTTGG 200809
                            -                                  i             
C genome_12_192         60 C-GGGCGAAAAATCGCGCCCAGTTCCGGCACGGGGCCTGTGCCAATTTGG 12

  scaffold229|s     200810 TACCCAACATA 200820
                                      
C genome_12_192         11 TACCCAACATA 1

Matrix = 20p43g.matrix
Kimura (with divCpGMod) = 4.18
Transitions / transversions = 2.17 (13/6)
Gap_init rate = 0.01 (4 / 359), avg. gap size = 1.00 (4 / 4)


2057 7.75 0.28 11.75 scaffold229|size222717 200819 201169 (18218) C genome_1_159620-9]7#Unspecified (178) 454 140 m_b2461s001i57 73084

  scaffold229|s     200819 TATATATTTAAAAAACACATGGGTTTTC-AGGTGTGCTAAGGCTATGCGG 200867
                                             -  i i    -                     
C genome_1_1596        454 TATATATTTAAAAAACAC-TGAGCTTTCCAGGTGTGCTAAGGCTATGCGG 406

  scaffold229|s     200868 CAAAGGTTGGAAGTGCATCATCCCTGGACAGGGGTTTTATTCCCTGTTTT 200917
                           i        iv v       i i             iv     i v    
C genome_1_1596        405 TAAAGGTTGACATTGCATCACCTCTGGACAGGGGTTCGATTCCTTCTTTT 356

  scaffold229|s     200918 GACATTTTACAGGTGCATGATTTCGTCTTACGAAACCATGTTTACTAGTG 200967
                            v          v      i                              
C genome_1_1596        355 GTCATTTTACAGTTGCATGGTTTCGTCTTACGAAACCATGTTTACTAGTG 306

  scaffold229|s     200968 TAAGCATGCAAATTTTTTATTTCTCTAAGACTTTCGATTTCGTCTTACGA 201017
                                            i                              i 
C genome_1_1596        305 TAAGCATGCAAATTTTTCATTTCTCTAAGACTTTCGATTTCGTCTTACAA 256

  scaffold229|s     201018 AACCATGTTTACTAGTGTAAGCATGCAATTTTTTTATTTCTCTAAGACTT 201067
                            i                          v            v        
C genome_1_1596        255 AGCCATGTTTACTAGTGTAAGCATGCAAATTTTTTATTTCTGTAAGACTT 206

  scaffold229|s     201068 ACGATTTCGTCTTACGAAACCATGTTTACTAGTGTAAGCGTGCAATATTT 201117
                           vi                   ----------- v    -------- i  
C genome_1_1596        205 TTGATTTCGTCTTACGAAACC-----------TCTAAG--------ACTT 175

  scaffold229|s     201118 TTATTTCTCTAAGACTTTTTGGTGATTTCGTCTGACGAAATGTGTTTTCG 201167
                            -----------------                                
C genome_1_1596        174 T-----------------TTGGTGATTTCGTCTGACGAAATGTGTTTTCG 142

  scaffold229|s     201168 AT 201169
                             
C genome_1_1596        141 AT 140

Matrix = 20p43g.matrix
Kimura (with divCpGMod) = 7.77
Transitions / transversions = 1.40 (14/10)
Gap_init rate = 0.11 (38 / 350), avg. gap size = 1.00 (38 / 38)


371 13.33 0.00 1.67 scaffold229|size222717 201170 201230 (18157) genome_9_99210#DNA 283 342 (0) m_b2461s001i58 73085

  scaffold229|s     201170 CCGTCACAAGAGCTCATCACGTATCGGGGTGCGTATTTTTACGAGTTAGG 201219
                             v   i          i  v   i      i   -         v    
  genome_9_9921        283 CCCTCATAAGAGCTCATTACCTATTGGGGTGTGTA-TTTTACGAGGTAGG 331

  scaffold229|s     201220 TGCGCAAAATC 201230
                             i        
  genome_9_9921        332 TGTGCAAAATC 342

Matrix = 20p43g.matrix
Kimura (with divCpGMod) = 14.84
Transitions / transversions = 1.67 (5/3)
Gap_init rate = 0.02 (1 / 60), avg. gap size = 1.00 (1 / 1)


2727 9.48 2.73 0.49 scaffold229|size222717 201251 201653 (17734) genome_6_12811#DNA 241 652 (93) m_b2461s001i59 73086

  scaffold229|s     201251 TAAGAAAAGTACATTTTCAAAGATTCGTACATTTTGGTACTGATCTTTGG 201300
                                                             v     i         
  genome_6_1281        241 TAAGAAAAGTACATTTTCAAAGATTCGTACATTTAGGTACCGATCTTTGG 290

  scaffold229|s     201301 AAATGTACCAATTTCTAAAAATGTACCAATACATATGGATGGTACATTTT 201350
                                    i      i          i      i v  v          
  genome_6_1281        291 AAATGTACCGATTTCTGAAAATGTACCGATACATGTCGAAGGTACATTTT 340

  scaffold229|s     201351 GAAAGATTGGTACCTTTAACAGTAGGATATAACAGGATTTCTACGAGAAA 201400
                                  i        iv   v     vv   i v               
  genome_6_1281        341 GAAAGATCGGTACCTTCTACATTAGGAACTAATACGATTTCTACGAGAAA 390

  scaffold229|s     201401 AAAGAAATTGGTACATTTTCAAAGATCGGTACTTTTTGGTATGGATCTTT 201450
                             v     i                            i   iv       
  genome_6_1281        391 AATGAAATCGGTACATTTTCAAAGATCGGTACTTTTTAGTACCGATCTTT 440

  scaffold229|s     201451 GAAAATGTACCGATCTTGCGAAATGTACTTTTTGATTAATCAGTACATTT 201500
                                              i            i                 
  genome_6_1281        441 GAAAATGTACCGATCTTGCAAAATGTACTTTTCGATTAATCAGTACATTT 490

  scaffold229|s     201501 TGAAGGATCGGTACATTTTGGTACCAATCTGAGAAAGGGGCTTAAGAGCT 201550
                               i                                           i 
  genome_6_1281        491 TGAAAGATCGGTACATTTTGGTACCAATCTGAGAAAGGGGCTTAAGAGTT 540

  scaffold229|s     201551 CTTTCTTCCTGC-TCCTGTCAAT---GTGTCAACAAAT-AATCACAAATA 201595
                           v           -  i    v  ---            -  vv       
  genome_6_1281        541 ATTTCTTCCTGCATCTTGTCCATGTCGTGTCAACAAATAAAAAACAAATA 590

  scaffold229|s     201596 CAGGCAATATTCCTGCT------AGAGATACACAACGCCCCTGGGTTGGA 201639
                             v  i   -vv     ------       v          i    i   
  genome_6_1281        591 CACGCGATA-AACTGCTCTCTAGAGAGATAAACAACGCCCCCGGGTCGGA 639

  scaffold229|s     201640 GTCCTCATATTCTT 201653
                                v -      
  genome_6_1281        640 GTCCTAA-ATTCTT 652

Matrix = 20p43g.matrix
Kimura (with divCpGMod) = 7.85
Transitions / transversions = 1.00 (19/19)
Gap_init rate = 0.01 (6 / 402), avg. gap size = 2.17 (13 / 6)


488 13.83 4.08 4.08 scaffold229|size222717 201911 202008 (17379) genome_6_12811#DNA 648 745 (0) m_b2461s001i60 73087

  scaffold229|s     201911 TTCTTGAGTAGATTGTCCTCAAAAATCCTTTTTTATGCAATCCATGT--- 201957
                                 --        v  i         i v--    v   ii   ---
  genome_6_1281        648 TTCTTG--TAGATTGTACTTAAAAATCCTCTA--ATGCCATCTGTGTTAT 693

  scaffold229|s     201958 -CTTGCATGAGTCATAGTATTGGTACCAACGTACATCCGTTCCCTTACGT 202006
                           -    i        i           i   v     i v           
  genome_6_1281        694 TCTTGTATGAGTCACAGTATTGGTACTAACCTACATTCTTTCCCTTACGT 743

  scaffold229|s     202007 CC 202008
                             
  genome_6_1281        744 CC 745

Matrix = 20p43g.matrix
Kimura (with divCpGMod) = 15.45
Transitions / transversions = 1.60 (8/5)
Gap_init rate = 0.06 (6 / 97), avg. gap size = 1.33 (8 / 6)


1922 8.01 4.94 0.36 scaffold229|size222717 202008 202270 (17117) genome_9_11612#DNA 157 431 (0) m_b2461s001i61 73088

  scaffold229|s     202008 CTCCTCGTGACTCCCGATGGTTGCCGAGAAACCTCCGATGCCGTCGGAAG 202057
                               i                                             
  genome_9_1161        157 CTCCCCGTGACTCCCGATGGTTGCCGAGAAACCTCCGATGCCGTCGGAAG 206

  scaffold229|s     202058 TCACTACACATCTTGCGCACATTGTGGAGGGGTAGACAGCATGGTTGAGC 202107
                                        i        v          i          v     
  genome_9_1161        207 TCACTACACATCTCGCGCACATGGTGGAGGGGTGGACAGCATGGATGAGC 256

  scaffold229|s     202108 AAGGAGTGTGACAGGGTGGGAGGGTT-------------CTTGAAGTAGA 202144
                            v    v    v    i       v -------------  i      i 
  genome_9_1161        257 ATGGAGGGTGAAAGGGCGGGAGGGGTACAATATGCCTACCTCGAAGTAAA 306

  scaffold229|s     202145 TGGGGTAACTTTCAAGATATCAATATTTTTTCATGGTGTTAAAATCACTC 202194
                            i                 i     v       iv              v
  genome_9_1161        307 TAGGGTAACTTTCAAGATACCAATAATTTTTCACCGTGTTAAAATCACTA 356

  scaffold229|s     202195 GCTTGCAACACGGTATAAGCACAACTAAAAAGGAATCTTTCAACATTTGT 202244
                                iv                   -             i         
  genome_9_1161        357 GCTTGTCACACGGTATAAGCACAACT-AAAAGGAATCTTTTAACATTTGT 405

  scaffold229|s     202245 GGGTACTTATAATCCGCATTTTACGG 202270
                                                     
  genome_9_1161        406 GGGTACTTATAATCCGCATTTTACGG 431

Matrix = 20p43g.matrix
Kimura (with divCpGMod) = 7.34
Transitions / transversions = 1.10 (11/10)
Gap_init rate = 0.01 (2 / 262), avg. gap size = 7.00 (14 / 2)


525 16.37 16.15 1.34 scaffold229|size222717 202271 202400 (16987) genome_6_19263#LTR/Copia 2 150 (1478) m_b2461s001i62 73089

  scaffold229|s     202271 CAGTTTAACTGTAGTACTGATGCACCCCCTT--GGAGCAAAAAC----CT 202314
                                   i                      -- v i      v---- v
  genome_6_1926          2 CAGTTTAATTGTAGTACTGATGCACCCCCTTTTGTAACAAAAAATAAACG 51

  scaffold229|s     202315 ATTCTCGTC-------------TAC-CATAACTTTTTC-ACAGCTCTCGG 202349
                                    ------------- i -i           -     i    v
  genome_6_1926         52 ATTCTCGTCAATTTTCGTAAATTGCATATAACTTTTTCCACAGCCCTCGC 101

  scaffold229|s     202350 AGCTGAATTTGCACAAAATACTACAAATTCCTTGTTTCGTGATGGCTTCC 202399
                             iv i      i           ii    i iv    ii  --    i 
  genome_6_1926        102 AGTGGGATTTGCGCAAAATACTACGGATTCTTCTTTTCACGA--GCTTTC 149

  scaffold229|s     202400 C 202400
                            
  genome_6_1926        150 C 150

Matrix = 20p43g.matrix
Kimura (with divCpGMod) = 16.12
Transitions / transversions = 2.50 (15/6)
Gap_init rate = 0.05 (7 / 129), avg. gap size = 3.29 (23 / 7)


274 24.71 1.11 1.11 scaffold229|size222717 202395 202484 (16903) C genome_7_97590-9]4#Unspecified (172) 1051 962 m_b2461s001i63 73090

  scaffold229|s     202395 CTTCCCCTACAAA-TGACATTTAATAGTCAGACTTCACGAGAAAAATATG 202443
                               i   v    - v  iv  i  v    vv       vi      -ii
C genome_7_9759       1051 CTTCTCCTTCAAAATCACGGTTGATTGTCATTCTTCACGTAAAAAAT-CA 1003

  scaffold229|s     202444 AGACCGTCATGTACTGTTGTCATGTTACACTTTCAATAACT 202484
                           v    i    v vv       v         vvv       
C genome_7_9759       1002 CGACCATCATTTCATGTTGTCCTGTTACACTGGAAATAACT 962

Matrix = 20p43g.matrix
Kimura (with divCpGMod) = 28.51
Transitions / transversions = 0.47 (7/15)
Gap_init rate = 0.02 (2 / 89), avg. gap size = 1.00 (2 / 2)


412 19.25 3.64 5.56 scaffold229|size222717 202483 202592 (16795) rnd-5_family-8295#Unknown 333 440 (143) m_b2461s001i64 73091

  scaffold229|s     202483 CTTGAATAGTTATAGTG---AATCACATGGCAAATACGGCACTATTAATT 202529
                                 v i     v v---   vi       vv   v    v       
  rnd-5_family-        333 CTTGAAAAATTATACTTTTTAATGGCATGGCATCTACTGCACGATTAATT 382

  scaffold229|s     202530 CTTTTGATGAGTTGCTGCATCACTTGTCCGTGTA-GGGATCTCTTTGGCC 202578
                           v      v   i               iv  v  -i v   ------   
  rnd-5_family-        383 ATTTTGAAGAGCTGCTGCATCACTTGTTGGTTTACAGCATC------GCC 426

  scaffold229|s     202579 TTCTGCCAACCATA 202592
                                  i    i 
  rnd-5_family-        427 TTCTGCCGACCACA 440

Matrix = 20p43g.matrix
Kimura (with divCpGMod) = 21.07
Transitions / transversions = 0.54 (7/13)
Gap_init rate = 0.07 (8 / 109), avg. gap size = 1.25 (10 / 8)


1868 18.17 1.99 3.01 scaffold229|size222717 202518 202920 (16467) C genome_7_17953#DNA (587) 701 303 m_b2461s001i65 73092

  scaffold229|s     202518 GCACTATTAATTCTTTTGATGAGTTGCTGCATCACTTGTCCGTGTAGGGA 202567
                                i  v  v           i v viv  v i  v  i  -------
C genome_7_1795        701 GCACTGTTTATGCTTTTGATGAGCTTCAAAATGATTTTTCTGT------- 659

  scaffold229|s     202568 TCTCTTTGGCCTTCTGCCAACCATAAAAACATCTGCTGAT-CAAATATGC 202616
                           iv    i--       v     i    v     i vvi v- v   i   
C genome_7_1795        658 CATCTTC--CCTTCTGACAACCGTAAATACATCCGAAAAAACTAATGTGC 611

  scaffold229|s     202617 TGGGTGACAAATCCCATCACTCATGCAATCTGTCTTTCCTAGTGCAACGA 202666
                               ii       i   ii                    i  i  v  v 
C genome_7_1795        610 TGGGCAACAAATCTCATTGCTCATGCAATCTGTCTTTCCCAGCGCCACCA 561

  scaffold229|s     202667 TCATAACTACCACAGCTAGAGCTGTCCATTTGCGGCTCAAACTATTCAAG 202716
                             v                            v  vv       v     i
C genome_7_1795        560 TCCTAACTACCACAGCTAGAGCTGTCCATTTCCGCATCAAACTCTTCAAA 511

  scaffold229|s     202717 CTCTATCACATTC--TGGCTGATTGTCAAATCTTA---ACTT--CACTTG 202759
                                   -    --            i   i   ---  i --   i  
C genome_7_1795        510 CTCTATCA-ATTCACTGGCTGATTGTCGAATTTTATTCACCTGTCACCTG 462

  scaffold229|s     202760 AAATGTCACCATAAAAAGCCTAATGAGCAGCACACCCAGGACAAACAAAA 202809
                            v   v iv         v   v    vi    --               
C genome_7_1795        461 ACATGACGGCATAAAAAGACTACTGAGGGGCAC--CCAGGACAAACAAAA 414

  scaffold229|s     202810 ATAAACAGCAATGAATGCCCCAATGAGTTGATGATGTAGGGAATAAAATG 202859
                             i     i            v         v        v vv      
C genome_7_1795        413 ATGAACAGTAATGAATGCCCCTATGAGTTGAGGATGTAGGTATAAAAATG 364

  scaffold229|s     202860 GGGGAATTGGCACTGCAAAAATAAACTGACATTCAATAAATTCACATCTT 202909
                           i      v i    vi  i  v     v   v       v   v      
C genome_7_1795        363 AGGGAATAGACACTCTAAGAAAAAACTTACAGTCAATAACTTCCCATCTT 314

  scaffold229|s     202910 TCCCCCTCCTG 202920
                                    i 
C genome_7_1795        313 TCCCCCTCCCG 303

Matrix = 20p43g.matrix
Kimura (with divCpGMod) = 19.01
Transitions / transversions = 0.82 (32/39)
Gap_init rate = 0.04 (16 / 402), avg. gap size = 1.25 (20 / 16)


403 27.59 3.48 10.19 scaffold229|size222717 202730 202959 (16428) genome_10_18904#DNA 703 918 (406) m_b2461s001i66 73093

  scaffold229|s     202730 TGGCTGATTGTCAAATCTTA-ACTTCACT--TGAAATGTCACCATAAAAA 202776
                              i         ii  i i- iv  iv --        ii    i   -
  genome_10_189        703 TGGTTGATTGTCAGGTCCTGTATGTCGATGGTGAAATGTTGCCATGAAA- 751

  scaffold229|s     202777 GCCTAATGAGCAGCACACCCAGGACAAACA-AAAATAAACAGCAATGAAT 202825
                               v    v    v        - i v  -    vi           iv
  genome_10_189        752 GCCTCATGATCAGCCCACCCAGG-CGACCACAAAAGGAACAGCAATGAGG 800

  scaffold229|s     202826 GCCCCAATGAGTTGATGATGTA---GGGAATAAAATGGGGGAATTGGCAC 202872
                           i---v   ii  ii     v  ---  i ii viiii i    -  --  
  genome_10_189        801 A---AAATAGGTCAATGATTTACGTGGAAGCATGGCAGAGGAA-TG--AC 844

  scaffold229|s     202873 TGCAAAAATAAACTGACATTCAAT-AAATTCACATCTTTCCCCCTCCTGC 202921
                            ii      v    v  v i  v -    i  -    vi  vv  i   -
  genome_10_189        845 TATAAAAATTAACTTACCTCCACTGAAATCCA-ATCTACCCGGCTTCTG- 892

  scaffold229|s     202922 AGGCAACTTTGCCACATGGAAGGTTTTGGTGAGCCAAA 202959
                           ------------           i vii   iiv    
  genome_10_189        893 ------------CACATGGAAGGCTGCAGTGGAACAAA 918

Matrix = 20p43g.matrix
Kimura (with divCpGMod) = 33.85
Transitions / transversions = 1.85 (37/20)
Gap_init rate = 0.12 (27 / 229), avg. gap size = 1.11 (30 / 27)


3364 10.83 7.96 3.11 scaffold229|size222717 202921 203473 (15914) genome_2_13648#LTR/Copia 6 584 (0) m_b2461s001i67 73094

  scaffold229|s     202921 CAGGCAACTTTGCCACATGGAAGGTTTTGGTGAGCCAAACTGACAACAAG 202970
                                           i      v      i             i     
  genome_2_1364          6 CAGGCAACTTTGCCACGTGGAAGTTTTTGGCGAGCCAAACTGACGACAAG 55

  scaffold229|s     202971 TGACCACTTTAGCATTTTTA-CTCATGTGACGACTTTCACGACCATCTGA 203019
                               v     i        v-     v                       
  genome_2_1364         56 TGACGACTTTGGCATTTTTTTCTCATCTGACGACTTTCACGACCATCTGA 105

  scaffold229|s     203020 CGACCCTGACGACTGCGTGTGACGACACTTTGACGACCTGACAACTTTTG 203069
                                                      i              i       
  genome_2_1364        106 CGACCCTGACGACTGCGTGTGACGACATTTTGACGACCTGACGACTTTTG 155

  scaffold229|s     203070 GTGAAGACCTTTTGATGACCCCGAAGACTTGTTGTGACGACCTTTTGACA 203119
                                   i      i     i  v     v v                i
  genome_2_1364        156 GTGAAGACTTTTTGACGACCCTGACGACTTTTGGTGACGACCTTTTGACG 205

  scaffold229|s     203120 GCCCGTGTTAAGACTCAT-GACTACCTTGTGGACGACCCTTCTGATGACT 203168
                           i   i     v       -  i     i- v              i    
  genome_2_1364        206 ACCCATGTTACGACTCATCGATTACCTC-TTGACGACCCTTCTGACGACT 254

  scaffold229|s     203169 CTGACAACCCACTTGATGACTTGATGACCTTCCACAAATAACTACTGTCA 203218
                                i          i     v i          v     v   -----
  genome_2_1364        255 CTGACGACCCACTTGACGACTTCACGACCTTCCACCAATAAGTAC----- 299

  scaffold229|s     203219 AACAGCATGTGAGTGAGATCAAGTAACAAACAGTACGACTCCATGACAAC 203268
                           -----------       v     vv i              i    i  
  genome_2_1364        300 -----------AGTGAGAGCAAGTCCCGAACAGTACGACTCCGTGACGAC 338

  scaffold229|s     203269 CATGACCACTGACGACCCTAACTGACGACCCAACAGATCTACTGTGACAA 203318
                                 v   i      v               v      v       i 
  genome_2_1364        339 CATGACGACTAACGACCGTAACTGACGACCCAAGAGATCTTCTGTGACGA 388

  scaffold229|s     203319 CCCATGTGACTCCACCTGATGACCCCTGATGACCCAAGTGACAAC----- 203363
                                 i            i         i            i  -----
  genome_2_1364        389 CCCATGCGACTCCACCTGACGACCCCTGACGACCCAAGTGACGACCAAAA 438

  scaffold229|s     203364 -----CTCAGACAACCCAT----------GTGATAACCT----------- 203387
                           ----- i v   i    v ----------    ii    -----------
  genome_2_1364        439 AACGACCCTGACGACCCCTGACGACTTTAGTGACGACCTCAGACGACCCA 488

  scaffold229|s     203388 -----------GTTGACGACCGTCAAAAATCTCTTGACAACATCTGACCA 203426
                           -----------          -                i   v     v 
  genome_2_1364        489 ACTGACGACCGGTTGACGACC-TCAAAAATCTCTTGACGACAACTGACGA 537

  scaffold229|s     203427 CTCCATCTGGCGATACTTGTCACCAAAGTCAAAAATTGCCTGTCTTG 203473
                                             i  i        i                
  genome_2_1364        538 CTCCATCTGGCGATACTTATCGCCAAAGTCGAAAATTGCCTGTCTTG 584

Matrix = 20p43g.matrix
Kimura (with divCpGMod) = 7.30
Transitions / transversions = 1.52 (35/23)
Gap_init rate = 0.04 (24 / 552), avg. gap size = 2.58 (62 / 24)


236 24.65 10.26 1.18 scaffold229|size222717 203453 203530 (15857) C genome_7_17953#DNA (955) 333 249 m_b2461s001i68 73092

  scaffold229|s     203453 AGTCAAAAATTGCCTGTCTTGCC-------GGTCATGATGGCTGCCGTGT 203495
                                 v  i v  ii    v  -------        i   iii i   
C genome_7_1795        333 AGTCAATAACTTCCCATCTTTCCCCCTCCCGGTCATGACGGCCATCATGT 284

  scaffold229|s     203496 AACAAAATTTGATCT-CTAGAAACGGTGTGACTTCT 203530
                                  v  - iv -v      i    iv i    
C genome_7_1795        283 AACAAAAATT-ACATGGTAGAAATGGTGCTATTTCT 249

Matrix = 20p43g.matrix
Kimura (with divCpGMod) = 28.86
Transitions / transversions = 1.71 (12/7)
Gap_init rate = 0.04 (3 / 77), avg. gap size = 3.00 (9 / 3)


414 18.75 0.00 0.00 scaffold229|size222717 203474 203537 (15850) C genome_7_97590-9]4#Unspecified (930) 293 230 m_b2461s001i69 73090

  scaffold229|s     203474 CCGGTCATGATGGCTGCCGTGTAACAAAATTTGATCTCTAGAAACGGTGT 203523
                               i        ii                i ii  v      i     
C genome_7_9759        293 CCGGCCATGATGGTCGCCGTGTAACAAAATTCGGCCTGTAGAAATGGTGT 244

  scaffold229|s     203524 GACTTCTTGTAAGA 203537
                             i i  i    i 
C genome_7_9759        243 GATTCCTCGTAAAA 230

Matrix = 20p43g.matrix
Kimura (with divCpGMod) = 16.87
Transitions / transversions = 11.00 (11/1)
Gap_init rate = 0.00 (0 / 63), avg. gap size = 0.0 (0 / 0)


3281 9.96 5.47 0.39 scaffold229|size222717 203548 204041 (15346) genome_11_179890-9]4#Unspecified 1 519 (0) m_b2461s001i70 73095

  scaffold229|s     203548 CCCTGGGGTCTATTTTT---ATTGGGTTATGATCACCAATATAGACCCCC 203594
                                            ---              v               
  genome_11_179          1 CCCTGGGGTCTATTTTTTTTATTGGGTTATGATCCCCAATATAGACCCCC 50

  scaffold229|s     203595 GATTGGC-AAAAATCGCGTGCAGCCCTGGGGTCTATCTGGTT-GGGGTCT 203642
                              i   -      v                     vi v i-       
  genome_11_179         51 GATCGGCGAAAAATGGCGTGCAGCCCTGGGGTCTATACGCTCCGGGGTCT 100

  scaffold229|s     203643 ATAAAA-TATAGACCCCCA-CGATTTTTATCTGCTCGGGGTCTATATCGG 203690
                                 -            - vv       vvi i              i
  genome_11_179        101 ATAAAAATATAGACCCCCAACTTTTTTTATAGACCCGGGGTCTATATCGA 150

  scaffold229|s     203691 CCCGATATAGATCCAGGGTCTATTTTT------------------CGGGG 203722
                                      i  i            ------------------     
  genome_11_179        151 CCCGATATAGACCCGGGGTCTATTTTTATTTTTTCGAAGGTTGGCCGGGG 200

  scaffold229|s     203723 TTTATATTATAAGTACTAGTTCCTCCTGTGCGATTCCACAAATAACTCCA 203772
                            i      v  i            v vvv v        i    i     
  genome_11_179        201 TCTATATTTTAGGTACTAGTTCCTACACGGAGATTCCACGAATAGCTCCA 250

  scaffold229|s     203773 CCAGCCCTTCTCCAACT-CGCAGAAACTTTGATCGGCTACCTCAGTTGGT 203821
                                          i -        v                       
  genome_11_179        251 CCAGCCCTTCTCCAATTTCGCAGAAAGTTTGATCGGCTACCTCAGTTGGT 300

  scaffold229|s     203822 AAATCGAAAGTCATAAAAACCGAAGTTCATGAGTTCGGTCCCCAGTTGTG 203871
                                 v  i  vi                 i      ii      i   
  genome_11_179        301 AAATCGTAAATCTCAAAAACCGAAGTTCATGGGTTCGGCTCCCAGTCGTG 350

  scaffold229|s     203872 TATGCGTCTCATGTTAATTTATTTAGATAAGGTCTCCTTGAAATAGACCC 203921
                             --                    i  v v        v           
  genome_11_179        351 TA--CGTCTCATGTTAATTTATTTGGAAACGGTCTCCTAGAAATAGACCC 398

  scaffold229|s     203922 TGCGATCAAAACATACAGATCCTAGGGCTGCGTGGCCATCACGGGGGTCT 203971
                                      v                    i          i      
  genome_11_179        399 TGCGATCAAAAAATACAGATCCTAGGGCTGCGCGGCCATCACGAGGGTCT 448

  scaffold229|s     203972 A-TTTTTATACTCCGAAAAATGGGGTCATAACCCATCTCAAATAAAGACC 204020
                            -       v   v          i                   v     
  genome_11_179        449 ATTTTTTATTCTCAGAAAAATGGGATCATAACCCATCTCAAATATAGACC 498

  scaffold229|s     204021 CCGAAAAGTAGACCTCAGGGC 204041
                                  i      i      
  genome_11_179        499 CCGAAAAATAGACCCCAGGGC 519

Matrix = 20p43g.matrix
Kimura (with divCpGMod) = 9.44
Transitions / transversions = 1.04 (25/24)
Gap_init rate = 0.02 (10 / 493), avg. gap size = 2.90 (29 / 10)


1384 19.42 0.41 0.00 scaffold229|size222717 204056 204297 (15090) genome_6_19263#LTR/Copia 1386 1628 (0) m_b2461s001i71 73096

  scaffold229|s     204056 AATACGGCAAATCTGACCAAACCAAGCAACAAGATGGTCGCAGGCAATGT 204105
                                  ii     v     v      ii  iv        i  ii i  
  genome_6_1926       1386 AATACGGTGAATCTCACCAATCCAAGCGGCAGTATGGTCGCGGGTGACGT 1435

  scaffold229|s     204106 TGCAATGCGGGCGATTGCAGCAGACCCGGTGTTGCGATCATATTTGCCAT 204155
                              ii  v         ii  ii   i          ivi    ii    
  genome_6_1926       1436 TGCGGTGAGGGCGATTGTGGCGAACCTGGTGTTGCGACGGTATTCACCAT 1485

  scaffold229|s     204156 GATTGAGGTGATGCTGTGGTGGCGGCAGAAATTGTCATGGTGCGGAAGTA 204205
                              i          v i ii      i               vv    vi
  genome_6_1926       1486 GATCGAGGTGATGCGGCGACGGCGGCGGAAATTGTCATGGTGATGAAGAG 1535

  scaffold229|s     204206 TTGTGTCGTGATTTTGTTTTTTGATGTTACGTAGAATCTGGTATGTTTTT 204255
                            v      i      i      vi                          
  genome_6_1926       1536 TAGTGTCGCGATTTTATTTTTTTGTGTTACGTAGAATCTGGTATGTTTTT 1585

  scaffold229|s     204256 -TACATGGGGCGATGTAACGCAAGAGTACTCCAATCAAACTGG 204297
                           -   i    v      v    i v      v    i       
  genome_6_1926       1586 GTACGTGGGCCGATGTTACGCGACAGTACTACAATTAAACTGG 1628

Matrix = 20p43g.matrix
Kimura (with divCpGMod) = 16.36
Transitions / transversions = 2.13 (32/15)
Gap_init rate = 0.00 (1 / 241), avg. gap size = 1.00 (1 / 1)


1674 5.21 0.00 0.47 scaffold229|size222717 204509 204720 (14667) rnd-1_family-177#LTR/Gypsy 1 211 (4532) m_b2461s001i72 73097

  scaffold229|s     204509 CACTGCAAACGAATTGTTAGTAAGCTGTTAGTAAAAAGCAATGGGCTTAC 204558
                                                                    v        
  rnd-1_family-          1 CACTGCAAACGAATTGTTAGTAAGCTGTTAGTAAAAAGCAAAGGGCTTAC 50

  scaffold229|s     204559 TAACATGTGCATGTAGGGTTAATACTGGGCAAAAACCTTCTCAAAATCGG 204608
                                i           v             i          i       
  rnd-1_family-         51 TAACACGTGCATGTAGGTTTAATACTGGGCAGAAACCTTCTCGAAATCGG 100

  scaffold229|s     204609 CCTTGTTAGTTAATCTGTTAGATATTTAAGACTCCTAACAAAATTCATCG 204658
                           ?                          i? i                   
  rnd-1_family-        101 NCTTGTTAGTTAATCTGTTAGATATTTGNGGCTCCTAACAAAATTCATCG 150

  scaffold229|s     204659 TTTGTTTCCTATTTACTAACATACTTACTAACAGGTCCATTTTTCCTAAC 204708
                           v  -     v                            i     v     
  rnd-1_family-        151 ATT-TTTCCGATTTACTAACATACTTACTAACAGGTCCGTTTTTGCTAAC 199

  scaffold229|s     204709 ATTTTAACTAAC 204720
                                       
  rnd-1_family-        200 ATTTTAACTAAC 211

Matrix = 20p43g.matrix
Kimura (with divCpGMod) = 4.08
Transitions / transversions = 1.20 (6/5)
Gap_init rate = 0.00 (1 / 211), avg. gap size = 1.00 (1 / 1)


33844 4.17 1.19 0.65 scaffold229|size222717 204723 208832 (10555) scaffold7|size730406_(dbseq-nr_160)_[96026,102513]#LTR/Gypsy 3 4134 (2354) m_b2461s001i73 73098

  scaffold229|s     204723 ACATAGGCCAAGAATCAGCCTTTTTTGTACACCCCTGGGTACAAAACCTA 204772
                                                         --                  
  scaffold7|siz          3 ACATAGGCCAAGAATCAGCCTTTTTTGTAC--CCCTGGGTACAAAACCTA 50

  scaffold229|s     204773 AATAGAGCATGAATCAGCCTTTTTTGTACCCTTGGGTACAAAACCTAAAT 204822
                                    v                v     v                 
  scaffold7|siz         51 AATAGAGCAGGAATCAGCCTTTTTTGAACCCTGGGGTACAAAACCTAAAT 100

  scaffold229|s     204823 GGAGCATTCTCAGGACCCCAAGTAGGAGAGTCCACCTCCCGACAGCATGG 204872
                                                                      i      
  scaffold7|siz        101 GGAGCATTCTCAGGACCCCAAGTAGGAGAGTCCACCTCCCGACGGCATGG 150

  scaffold229|s     204873 ACTCCCCACCATGGAAGTTCAGAACCCCACATAAGAGAACACCCGTAAGG 204922
                                   v                    v            i v vv  
  scaffold7|siz        151 ACTCCCCAACATGGAAGTTCAGAACCCCAAATAAGAGAACACTCTTTTGG 200

  scaffold229|s     204923 AAGATCTGAACATCTTTCAGAAGGGTATGAACATACCATATTGTGTAGAA 204972
                                                       ii                    
  scaffold7|siz        201 AAGATCTGAACATCTTTCAGAAGGGTATAGACATACCATATTGTGTAGAA 250

  scaffold229|s     204973 GTCTACACAATGATCGTTTGCATCGTTTGGACTGGAGTGCAGTTCCACTG 205022
                                       v      v                              
  scaffold7|siz        251 GTCTACACAATGTTCGTTTTCATCGTTTGGACTGGAGTGCAGTTCCACTG 300

  scaffold229|s     205023 CCTTTCCATCCTCACAATAATCACAAA-TATAGCTCATAAAAATCAAATC 205071
                                             vi -     -  v           -       
  scaffold7|siz        301 CCTTTCCATCCTCACAATTGT-ACAAAATAAAGCTCATAAAA-TCAAATC 348

  scaffold229|s     205072 TTTGGCACCTGTCGAAACTACCTATAATTTTCGCGTGATATTTTTT-ACA 205120
                             i i                                         -  i
  scaffold7|siz        349 TTCGACACCTGTCGAAACTACCTATAATTTTCGCGTGATATTTTTTTACG 398

  scaffold229|s     205121 ACAATTTTCGGCTCAGGTCACTATCTATCTATAGATAACCGTGGTGCGAC 205170
                             i                         ----                  
  scaffold7|siz        399 ACGATTTTCGGCTCAGGTCACTATCTAT----AGATAACCGTGGTGCGAC 444

  scaffold229|s     205171 CTTCA-GCACCAAAGCCATCGACATCCAACCCTTCCTACACAAGGTACGC 205219
                                -     i                 v      v    i        
  scaffold7|siz        445 CTTCACGCACCGAAGCCATCGACATCCAAACCTTCCGACACGAGGTACGC 494

  scaffold229|s     205220 TAACAA--TTTTTATTGCGAGCGGCAATTTTTAGCTTTTCGCACCAGCGA 205267
                                 --       i           v     ii     i         
  scaffold7|siz        495 TAACAAATTTTTTATCGCGAGCGGCAAATTTTAATTTTTCACACCAGCGA 544

  scaffold229|s     205268 TACGTTTTTTTGCACGATCGATGATCTATCCAAAATCGGCTACGCGATCG 205317
                                                i   ii                       
  scaffold7|siz        545 TACGTTTTTTTGCACGATCGACGATTCATCCAAAATCGGCTACGCGATCG 594

  scaffold229|s     205318 ACAAATTCCTACGGTTTCGCTATCTCACGAGCTCTCTGAAAATTCTCCCG 205367
                             i                 v    -          ii            
  scaffold7|siz        595 ACGAATTCCTACGGTTTCGCGATCT-ACGAGCTCTCCAAAAATTCTCCCG 643

  scaffold229|s     205368 CAATCAGCGAGT-TAAGCGATAAACTTCGGAGCAATCGACTTCTGCGATC 205416
                            i         i- v             i-   i                
  scaffold7|siz        644 CGATCAGCGAGCATCAGCGATAAACTTCA-AGCGATCGACTTCTGCGATC 692

  scaffold229|s     205417 GGGGCTTCCTACGAGTCGGATTAATTTTGTGATCGAGAATTCTCGCGAAA 205466
                               v                      i                      
  scaffold7|siz        693 GGGGATTCCTACGAGTCGGATTAATTTCGTGATCGAGAATTCTCGCGAAA 742

  scaffold229|s     205467 TAGTTGGAAGCAAGACTTTCAAGAAATAAAAGCCGACGAAGAAAAATTTA 205516
                                                               i             
  scaffold7|siz        743 TAGTTGGAAGCAAGACTTTCAAGAAATAAAAGCCGATGAAGAAAAATTTA 792

  scaffold229|s     205517 AAAATAAAAAATTAAAAAAATCTTTT-CGAGCTAACCTCAACAGGGCACC 205565
                                      v       v      -                       
  scaffold7|siz        793 AAAATAAAAAAATAAAAAATTCTTTTTCGAGCTAACCTCAACAGGGCACC 842

  scaffold229|s     205566 CAAGACCTTCTTCAAGGCCTTGTTTTATAATACGCCC-TTGGCAAGGCAA 205614
                                                                -     i      
  scaffold7|siz        843 CAAGACCTTCTTCAAGGCCTTGTTTTATAATACGCCCCTTGGCGAGGCAA 892

  scaffold229|s     205615 TTAAGAGGATGTTGACCAGCAAGTCAAGCCCAGAAGGACTCAAGCCACAG 205664
                                       i         i                           
  scaffold7|siz        893 TTAAGAGGATGTCGACCAGCAAATCAAGCCCAGAAGGACTCAAGCCACAG 942

  scaffold229|s     205665 GAGTGTGAACGGAGTTCAGGGAGGTCCAAGCCACCCATTTCCTACATTCC 205714
                                                     i                       
  scaffold7|siz        943 GAGTGTGAACGGAGTTCAGGGAGGTCTAAGCCACCCATTTCCTACATTCC 992

  scaffold229|s     205715 CACTGCCATGGACACCCCGAAGGTAATCAACAAAATCAAGGTCTCCAACA 205764
                                            -                                
  scaffold7|siz        993 CACTGCCATGGACACCC-GAAGGTAATCAACAAAATCAAGGTCTCCAACA 1041

  scaffold229|s     205765 AAATGACCTTGTCTGTCACCATCTTCAATGAGGGAAGTACTGAACAGTTC 205814
                                               i     i i         v           
  scaffold7|siz       1042 AAATGACCTTGTCTGTCACCGTCTTCGACGAGGGAAGTCCTGAACAGTTC 1091

  scaffold229|s     205815 CTCAACCATGTCCAGACTTCAATGGAAATAATTTCCCAGAGAGGCTTAGA 205864
                                            i  i                             
  scaffold7|siz       1092 CTCAACCATGTCCAGACCTCGATGGAAATAATTTCCCAGAGAGGCTTAGA 1141

  scaffold229|s     205865 CACGGACTACGAGGAAGCCTGTAAGGCAGATAAAAAGGCTGAGGCAAAAC 205914
                                      -                   iv                 
  scaffold7|siz       1142 CACGGACTACG-GGAAGCCTGTAAGGCAGATGCAAAGGCTGAGGCAAAAC 1190

  scaffold229|s     205915 TGACTGCGGCCACTGCGGCCAAAGCCAAGTTCAAAGGGACGGATGAAAAT 205964
                                                                             
  scaffold7|siz       1191 TGACTGCGGCCACTGCGGCCAAAGCCAAGTTCAAAGGGACGGATGAAAAT 1240

  scaffold229|s     205965 TCCCTGTCCTCCAGTCGTGGAACAAAGCAACTGCTGCTAAAAATCCACAC 206014
                               i                                     -       
  scaffold7|siz       1241 TCCCCGTCCTCCAGTCGTGGAACAAAGCAACTGCTGCTAAAA-TCCACAC 1289

  scaffold229|s     206015 CAGTGAGGCCATAGTGTCCGCTGGCCAAGCAATCTTCCTGCAGTATTCCA 206064
                                     v                   i              i    
  scaffold7|siz       1290 CAGTGAGGCCCTAGTGTCCGCTGGCCAAGCGATCTTCCTGCAGTACTCCA 1339

  scaffold229|s     206065 CTCAATTGTCGGAGACTGCCCGCCGTCCTTGGACCACCATCGCCGGG-AG 206113
                                                 i                   i    -  
  scaffold7|siz       1340 CTCAATTGTCGGAGACTGCCCGTCGTCCTTGGACCACCATCGTCGGGGAG 1389

  scaffold229|s     206114 GAAATCAACTGCGAACCCTGGACAGATGTGTATGGGACCGAGCATCCCAC 206163
                           v                                                 
  scaffold7|siz       1390 CAAATCAACTGCGAACCCTGGACAGATGTGTATGGGACCGAGCATCCCAC 1439

  scaffold229|s     206164 AAAACGCCCGGCATCTTGGACCTCCTTTCAGGAATGTGTTCAGTTGCATC 206213
                                                                  i        i 
  scaffold7|siz       1440 AAAACGCCCGGCATCTTGGACCTCCTTTCAGGAATGTGTCCAGTTGCACC 1489

  scaffold229|s     206214 TGCAGACCGTCTTCAGGACCGATGCAGCAGAGCAGGAACGCTTCTACATC 206263
                                              i        i           i         
  scaffold7|siz       1490 TGCAGACCGTCTTCAGGACTGATGCAGCGGAGCAGGAACGTTTCTACATC 1539

  scaffold229|s     206264 AGCAATGGGCTGAAGAAACCAAACAGGGTACCCATCAGGGACTTTGTGCA 206313
                                                                             
  scaffold7|siz       1540 AGCAATGGGCTGAAGAAACCAAACAGGGTACCCATCAGGGACTTTGTGCA 1589

  scaffold229|s     206314 GAGGATCCAACGCCTTAACGGGTATGTGGAACTCTTGCCGTGCCTGTTTT 206363
                                                                             
  scaffold7|siz       1590 GAGGATCCAACGCCTTAACGGGTATGTGGAACTCTTGCCGTGCCTGTTTT 1639

  scaffold229|s     206364 ACTCTTCAAAGGCTGCAGAGTCTACGAAAGTATGCGGGCCATTTGATGAT 206413
                                            i                                
  scaffold7|siz       1640 ACTCTTCAAAGGCTGCAAAGTCTACGAAAGTATGCGGGCCATTTGATGAT 1689

  scaffold229|s     206414 GCCGACTTGGCAAGCCACATCCTCAGGATGGTTCCTAGGAACTGGCAGGA 206463
                                                                             
  scaffold7|siz       1690 GCCGACTTGGCAAGCCACATCCTCAGGATGGTTCCTAGGAACTGGCAGGA 1739

  scaffold229|s     206464 CCAATATGAGCTCAGTGGAGCTTTGGTACCACAGAGTGTCAGGGAACTTC 206513
                                                                             
  scaffold7|siz       1740 CCAATATGAGCTCAGTGGAGCTTTGGTACCACAGAGTGTCAGGGAACTTC 1789

  scaffold229|s     206514 TCGCAGTCCTTGAACGCATCGAGAAGGCCTACCCCACCGAGAAGGTTGGA 206563
                             iv                                              
  scaffold7|siz       1790 TCAAAGTCCTTGAACGCATCGAGAAGGCCTACCCCACCGAGAAGGTTGGA 1839

  scaffold229|s     206564 GAAGGACCCAAGACTGTAGCCAAGTCTAACGACTCATCTAGGAAGAACAT 206613
                                         i         v                      v  
  scaffold7|siz       1840 GAAGGACCCAAGACCGTAGCCAAGGCTAACGACTCATCTAGGAAGAAGAT 1889

  scaffold229|s     206614 GGTCTCTTATAGTGACCGGATTCCAAAGAACCGATGCACTGAGAAGTACT 206663
                                   v                     v  vi    v          
  scaffold7|siz       1890 GGTCTCTTTTAGTGACCGGATTCCAAAGAAACGTCGCACAGAGAAGTACT 1939

  scaffold229|s     206664 GTTCTC-GCTGCAAGAAACATGGGGGCGCACATACCACCCACAACACTCT 206712
                                 -                                          -
  scaffold7|siz       1940 GTTCTCTGCTGCAAGAAACATGGGGGCGCACATACCACCCACAACACTC- 1988

  scaffold229|s     206713 GGATTGCCGGAAGTATGATTCCAATGGGACCCCAAAGTCAAGCTTCAAGG 206762
                                             i -            i                
  scaffold7|siz       1989 GGATTGCCGGAAGTATGACT-CAATGGGACCCCGAAGTCAAGCTTCAAGG 2037

  scaffold229|s     206763 GGAGAAAACCAAATGGAAG--CTCGTGGACTAGAGAGACCTGCTCGAGGA 206810
                                             i--                             
  scaffold7|siz       2038 GGAGAAAACCAAATGGAAACTCTCGTGGACTAGAGAGACCTGCTCGAGGA 2087

  scaffold229|s     206811 GGAAGTAGCTATGCGCAGCTATCCGCTAAAATCGACAAACTTACCAAGTC 206860
                                                                             
  scaffold7|siz       2088 GGAAGTAGCTATGCGCAGCTATCCGCTAAAATCGACAAACTTACCAAGTC 2137

  scaffold229|s     206861 CAACAAGAAAATGAAACGCTGCTATCG--AAAAAGAAGCGTAAGCATCAC 206908
                                            i -       --                     
  scaffold7|siz       2138 CAACAAGAAAATGAAACAC-GCTATCGGAAAAAAGAAGCGTAAGCATCAC 2186

  scaffold229|s     206909 GACATGAGCGACAGTGATGATTCAGACTCATCTTGAGATGATGGGTTCGG 206958
                                   i                                      v  
  scaffold7|siz       2187 GACATGAGTGACAGTGATGATTCAGACTCATCTTGAGATGATGGGTTGGG 2236

  scaffold229|s     206959 GAGTACTAAGGAATTGTGTAGTAAAATCGATTGGACTGAAATGATGAACA 207008
                                     i                      v v              
  scaffold7|siz       2237 GAGTACTAAGAAATTGTGTAGTAAAATCGATTGTAATGAAATGATGAACA 2286

  scaffold229|s     207009 CCTATCTTACTCCGATTAAAACTTCCCCACGTGCCAACATAACATTTTCT 207058
                            i       v                                        
  scaffold7|siz       2287 CTTATCTTAGTCCGATTAAAACTTCCCCACGTGCCAACATAACATTTTCT 2336

  scaffold229|s     207059 GGTTCAAACAAGACATGTTCGAATCTGGCAGAAGAACTAGGAAATCTTCC 207108
                                                  i           v              
  scaffold7|siz       2337 GGTTCAAACAAGACATGTTCGAACCTGGCAGAAGACCTAGGAAATCTTCC 2386

  scaffold229|s     207109 AGCCAACCTTACACAGAGTGAAACAATAACCGAATTGTTGGACCCCTGAA 207158
                                                                 i       -   
  scaffold7|siz       2387 AGCCAACCTTACACAGAGTGAAACAATAACCGAATTGTCGGACCCC-GAA 2435

  scaffold229|s     207159 CTGTCGGGTGACCTTTTCAATAGTGTGAA-CCCCCTTTGACAGGTAAAGA 207207
                                                        -                    
  scaffold7|siz       2436 CTGTCGGGTGACCTTTTCAATAGTGTGAACCCCCCTTTGACAGGTAAAGA 2485

  scaffold229|s     207208 AGGGCAGGTCAC-------------------CGCTATAAAGCGACTGAAA 207238
                                       -------------------                   
  scaffold7|siz       2486 AGGGCAGGTCACTACTGTAGTAGCACAAGCACGCTATAAAGCGACTGAAA 2535

  scaffold229|s     207239 ATCCAGCCCGTAAGAACATCGAACACTCTACAGGGCGTCGTACCAGTAAC 207288
                                           i                                 
  scaffold7|siz       2536 ATCCAGCCCGTAAGAATATCGAACACTCTACAGGGCGTCGTACCAGTAAC 2585

  scaffold229|s     207289 ACAGTCATCAGGATCCTACTAGACAGTGGATGTGATGGTGATCTCCTGTT 207338
                                                          v                  
  scaffold7|siz       2586 ACAGTCATCAGGATCCTACTAGACAGTGGATCTGATGGTGATCTCCTGTT 2635

  scaffold229|s     207339 ---TGCAAAAGGAACGGAGAAACGCTTTCCCTACTTGGCTAGGCAGGTGC 207385
                           ---      i                           i            
  scaffold7|siz       2636 CCATGCAAAGGGAACGGAGAAACGCTTTCCCTACTTGACTAGGCAGGTGC 2685

  scaffold229|s     207386 CAAAGTCTTGGCGCACGTCAAATGGGAGCTTCCTAACCAAAGGAAGGAGC 207435
                                              i           i                  
  scaffold7|siz       2686 CAAAGTCTTGGCGCACGTCGAATGGGAGCTTTCTAACCAAAGGAAGGAGC 2735

  scaffold229|s     207436 AAAGTCAACCTTAAGTTCTTTGAGTATTCGAACAGTAAGGAGTACACAGC 207485
                                    i v                                     i
  scaffold7|siz       2736 AAAGTCAACTTAAAGTTCTTTGAGTATTCGAACAGTAAGGAGTACACAGT 2785

  scaffold229|s     207486 GACTCCTGATGTAGTAGAGTATGATAAGAAAAAGATGGCAAAGCCAGCGT 207535
                                    i                             v          
  scaffold7|siz       2786 GACTCCTGACGTAGTAGAGTATGATAAGAAAAAGATGGCTAAGCCAGCGT 2835

  scaffold229|s     207536 TCAATCTCATTCTTGGATGTCAAACCATGAAAGAGCTC-GAATTGTTCTA 207584
                             i i                                 -           
  scaffold7|siz       2836 TCGACCTCATTCTTGGATGTCAAACCATGAAAGAGCTCGGAATTGTTCTA 2885

  scaffold229|s     207585 GATTTTCGAACAAAAGAAGTAACCATTGATCACATCATTTTGCCAAC--G 207632
                                             i                           i-- 
  scaffold7|siz       2886 GATTTTCGAACAAAAGAAATAACCATTGATCACATCATTTTGCCAATGAG 2935

  scaffold229|s     207633 AGACGCCAATAGTCTGACCACATCTAACCTGGATAAAACCTGGGCTGTCA 207682
                               ii             v    v   i        i          i 
  scaffold7|siz       2936 AGACATCAATAGTCTGACCTCATCAAACTTGGATAAAGCCTGGGCTGTTA 2985

  scaffold229|s     207683 ACAACAGCATGGCAAATGAACC-----ATATGCAGGAAGCGACACAGCGC 207727
                                                 -----i  i                  v
  scaffold7|siz       2986 ACAACAGCATGGCAAATGAACCGCAAAGTACGCAGGAAGCGACACAGCGG 3035

  scaffold229|s     207728 GTAGTTAACATCCTAGATGCAAATTATAAAAGGCAGACCTCCAATCAATT 207777
                                   v                                         
  scaffold7|siz       3036 GTAGTTAAAATCCTAGATGCAAATTATAAAAGGCAGACCTCCAATCAATT 3085

  scaffold229|s     207778 GTTAGCACCAAGTGTACTCACCTAAGTCTCCAAGACCAAAACTTGTTGCT 207827
                                      v                               i      
  scaffold7|siz       3086 GTTAGCACCAATTGTACTCACCTAAGTCTCCAAGACCAAAACTCGTTGCT 3135

  scaffold229|s     207828 GGAGTTACTCACAGAATTTGAGGAACGTTTTGACGAAACACTAGGTGATT 207877
                                                     -        i              
  scaffold7|siz       3136 GGAGTTACTCACAGAATTTGAGGAAC-TTTTGACGGAACACTAGGTGATT 3184

  scaffold229|s     207878 GGAACACAGAGCCTGTGTCCTTCAAACTTAAGGAGGGCGCAAAGCCATAT 207927
                                                  i                          
  scaffold7|siz       3185 GGAACACAGAGCCTGTGTCCTTCGAACTTAAGGAGGGCGCAAAGCCATAT 3234

  scaffold229|s     207928 CAGTGGCAAGGCATACCCAGTACCAAAATCTCGCAAAGAAACAACTATCA 207977
                             -                                               
  scaffold7|siz       3235 CA-TGGCAAGGCATACCCAGTACCAAAATCTCGCAAAGAAACAACTATCA 3283

  scaffold229|s     207978 AAGAACTGAATAGATTATGCGAACTGGGAGTGGTAGAGTTTCAGCCCGAA 208027
                                                                             
  scaffold7|siz       3284 AAGAACTGAATAGATTATGCGAACTGGGAGTGGTAGAGTTTCAGCCCGAA 3333

  scaffold229|s     208028 TCAGAATGGATGTCACCATCATTTATCACTGGAAAGAAAGACGGAACTGC 208077
                             i      ii                        iv            i
  scaffold7|siz       3334 TCGGAATGGGCGTCACCATCATTTATCACTGGAAAACAAGACGGAACTGT 3383

  scaffold229|s     208078 ACGCTTTCTCACTGATTTTGGAGAAGTAAATGAACAACTAGTTCGAAAGC 208127
                                              i           i   i              
  scaffold7|siz       3384 ACGCTTTCTCACTGATTTTAGAGAAGTAAATAAACGACTAGTTCGAAAGC 3433

  scaffold229|s     208128 CGCTTCCATTACTCAAAATCAGTGCAGTTCTGCAAGAGCTAGAAGGATTT 208177
                             i         i          i    i                     
  scaffold7|siz       3434 CGTTTCCATTACCCAAAATCAGTACAGTCCTGCAAGAGCTAGAAGGATTT 3483

  scaffold229|s     208178 ACCTATGCTACAACCCTAGATTTAAACATGGGTTATACTATACCATTAGA 208227
                                                               --            
  scaffold7|siz       3484 ACCTATGCTACAACCCTAGATTTAAACATGGGTTAT--TATACCATTAGA 3531

  scaffold229|s     208228 CTGGATCCCAATTCATCCAAAATATGTACCCTCATTTTCCCATGGGGCAA 208277
                                    i                                        
  scaffold7|siz       3532 CTGGATCCCGATTCATCCAAAATATGTACCCTCATTTTCCCATGGGGCAA 3581

  scaffold229|s     208278 GTATTCTTACCTCCAATTGCCAATGGGCATCGCAGGTTCACCAGACATCT 208327
                                 i       iv                                  
  scaffold7|siz       3582 GTATTCCTACCTCCGTTTGCCAATGGGCATCGCAGGTTCACCAGACATCT 3631

  scaffold229|s     208328 TTCAAGCAAAAATGTCAACACTAATGGGAGCCTTAGAGTT--TGTATGAG 208375
                                                                   --  i i   
  scaffold7|siz       3632 TTCAAGCAAAAATGTCAACACTAATGGGAGCCTTAGAGTTCGTGCACGAG 3681

  scaffold229|s     208376 C-TACCTTGATGATTTGTTATGCATCACAAAGGCAAATCTGGAAGACCAC 208424
                            -                                   i            
  scaffold7|siz       3682 CTTACCTTGATGATTTGTTATGCATCACAAAGGCAAACCTGGAAGACCAC 3731

  scaffold229|s     208425 CTTGACAAATTGAAAATGGTGCTTACCAGGCAACGCAAGGCGGGCTTGCG 208474
                                                          v    i            i
  scaffold7|siz       3732 CTTGACAAATTGAAAATGGTGCTTACCAGGCTACGCGAGGCGGGCTTGCA 3781

  scaffold229|s     208475 AATCAACG-CCAAAAATCGTCATTCTGCACCTTTGAAACAGAATATCTAG 208523
                                   -  i   i                                  
  scaffold7|siz       3782 AATCAACGCCCGAAAGTCGTCATTCTGCACCTTTGAAACAGAATATCTAG 3831

  scaffold229|s     208524 GTCATACCCGTCACACGAACAGGGATTAAACCACAATAGAAAAAGTTACA 208573
                             i      -                         ii        v    
  scaffold7|siz       3832 GTTATACCC-TCACACGAACAGGGATTAAACCACAGCAGAAAAAGGTACA 3880

  scaffold229|s     208574 GGCGATTCTCGCAATTTCATCGCCGAAAAATGTCAAAGACCTCCATAAGT 208623
                                       i                               i     
  scaffold7|siz       3881 GGCGATTCTCGCGATTTCATCGCCGAAAAATGTCAAAGACCTCCGTAAGT 3930

  scaffold229|s     208624 TCCTGGGCATGGTCCAGTATTATAGAGATCTTTGGGCAAGACGCAGCAAA 208673
                                              i                           i  
  scaffold7|siz       3931 TCCTGGGCATGGTCCAGTACTATAGAGATCTTTGGGCAAGACGCAGCGAA 3980

  scaffold229|s     208674 GTGCTTGCCCCACTCACCTCATTCGTAGGAGAGTGCGGTCACGCCAAGGT 208723
                                                i v                  i       
  scaffold7|siz       3981 GTGCTTGCCCCACTCACCTCACTGGTAGGAGAGTGCGGTCACACCAAGGT 4030

  scaffold229|s     208724 CACCAGAGCCAATAAGACGAAGAAACGCCCATGGTACTGGGACACGGTGC 208773
                                       i              i                      
  scaffold7|siz       4031 CACCAGAGCCAACAAGACGAAGAAACGTCCATGGTACTGGGACACGGTGC 4080

  scaffold229|s     208774 ACCAAAAGCATTCGATGATGTGACATGAACACTACAATTGCCAAGGATGT 208823
                            i             -----    i v  v   v                
  scaffold7|siz       4081 ATCAAAAGCATTCGA-----TGACGTTAAGACTTCAATTGCCAAGGATGT 4125

  scaffold229|s     208824 AGTCTAAGC 208832
                                v   
  scaffold7|siz       4126 AGTCTTAGC 4134

Matrix = 20p43g.matrix
Kimura (with divCpGMod) = 3.29
Transitions / transversions = 2.21 (117/53)
Gap_init rate = 0.01 (47 / 4109), avg. gap size = 1.62 (76 / 47)


20252 3.28 0.88 0.25 scaffold229|size222717 208829 211213 (8174) scaffold9|size952703_(dbseq-nr_94)_[283613,290091]#LTR/Gypsy 4080 6479 (0) m_b2461s001i74 73099

  scaffold229|s     208829 AAGCATTCGATGACGTTAAGACTTCAATTGCCAAGGATGTAGTCTTAGCC 208878
                                                                             
  scaffold9|siz       4080 AAGCATTCGATGACGTTAAGACTTCAATTGCCAAGGATGTAGTCTTAGCC 4129

  scaffold229|s     208879 TATCCCGATTATTCAATGGAATTTGAGATATATACTGATGCCTCATCTAA 208928
                                                                       i     
```
