## Supplementary material for "Improved Reference Genome for *Cyclotella Cryptica* CCMP332, a Model for Cell Wall Morphogenesis, Salinity Adaptation, and Lipid Production in Diatoms (Bacillariophyta)": cryptica_pilon5.fasta.align (part 271 of 753)

```
  scaffold9|siz       4130 TATCCCGATTATTCAATGGAATTTGAGATATATACTGATGCCTCGTCTAA 4179

  scaffold229|s     208929 ACAACTTGGATTAGTTATCACCCAGGGTAATAGGCCCCTTGCATTTTTCA 208978
                                      i                              i  i    
  scaffold9|siz       4180 ACAACTTGGATCAGTTATCACCCAGGGTAATAGGCCCCTTGCGTTCTTCA 4229

  scaffold229|s     208979 GCAGGAAGCTGTCAACGACGCAACAGAAGTACA---TGACCGAACTAGAA 209025
                                        i                   ---              
  scaffold9|siz       4230 GCAGGAAGCTGTCGACGACGCAACAGAAGTACAGCGTGACCGAACTAGAA 4279

  scaffold229|s     209026 CTACTGGACATAGTGGAAACACTCAAGGAGTTCAAAGGCATGTTGTGTGG 209075
                                  v                                       v  
  scaffold9|siz       4280 CTACTGGCCATAGTGGAAACACTCAAGGAGTTCAAAGGCATGTTGTGGGG 4329

  scaffold229|s     209076 ACAAAGATTAAAAGTATACACAGACCATAAAAATCTAATCCAAGACGCCC 209125
                                          v                                  
  scaffold9|siz       4330 ACAAAGATTAAAAGTCTACACAGACCATAAAAATCTAATCCAAGACGCCC 4379

  scaffold229|s     209126 TCGGATTAACCTCTGACCGTGACTACCAATGGAGATTGCTCCTCGAGGAA 209175
                                                v     i                      
  scaffold9|siz       4380 TCGGATTAACCTCTGACCGTGTCTACCGATGGAGATTGCTCCTCGAGGAA 4429

  scaffold229|s     209176 TTTGGCCCCGAAATTGTTTACATTAAAGGCATACATAACACTGTTGCTGA 209225
                                    -                                     i  
  scaffold9|siz       4430 TTTGGCCCC-AAATTGTTTACATTAAAGGCATACATAACACTGTTGCCGA 4478

  scaffold229|s     209226 TGCCATCTCTCGCTTAGACATCGGACCAATACCGAGTGAGCACAAGAACT 209275
                           i                                          i      
  scaffold9|siz       4479 CGCCATCTCTCGCTTAGACATCGGACCAATACCGAGTGAGCACGAGAACT 4528

  scaffold229|s     209276 GGATGACGTTCACCAAATGCTGGTGTCATTACACC--GCAAGAAGAGAGT 209323
                                                              --             
  scaffold9|siz       4529 GGATGACGTTCACCAAATGCTGGTGTCATTACACCATGCAAGAAGAGAGT 4578

  scaffold229|s     209324 GCAATAGACACCTCTGCATACCAAGAGGAAATGAATCTGGTATTTGCAAA 209373
                             i                                               
  scaffold9|siz       4579 GCGATAGACACCTCTGCATACCAAGAGGAAATGAATCTGGTATTTGCAAA 4628

  scaffold229|s     209374 CCGCAGCGAAGAAGATGTAATCTACCCGTTAACAGTACGAGAGATTGCAG 209423
                                                                             
  scaffold9|siz       4629 CCGCAGCGAAGAAGATGTAATCTACCCGTTAACAGTACGAGAGATTGCAG 4678

  scaffold229|s     209424 AAGCACAAACACTTGATGCCAGGTTGAAGACGTTGAAAGACCAGTACTCG 209473
                                    vi           v                           
  scaffold9|siz       4679 AAGCACAAAAGCTTGATGCCAGCTTGAAGACGTTGAAAGACCAGTACTCG 4728

  scaffold229|s     209474 ACACAATTGGTCGAAAGTACG-ATCTCCTATGTAAGGACGGAAAAATGGT 209522
                                               i-                            
  scaffold9|siz       4729 ACACAATTGGTCGAAAGTACACATCTCCTATGTAAGGACGGAAAAATGGT 4778

  scaffold229|s     209523 CATTCCAAAAGATCTTCAACACTGTGCAGTTAGTTGGTACCACCACTATC 209572
                                                 i                           
  scaffold9|siz       4779 CATTCCAAAAGATCTTCAACACCGTGCAGTTAGTTGGTACCACCACTATC 4828

  scaffold229|s     209573 TACAGCACCCTGGACACACGAGACTCGAAGAAACCCTTCGTGCTGCGATG 209622
                                              v                              
  scaffold9|siz       4829 TACAGCACCCTGGACACACTAGACTCGAAGAAACCCTTCGTGCTGCGATG 4878

  scaffold229|s     209623 TACTGGGAAGGTATGCGAAATACCATCCGGAAATATGTCAAAAACTGTCA 209672
                                 i                 i                         
  scaffold9|siz       4879 TACTGGAAAGGTATGCGAAATACCGTCCGGAAATATGTCAAAAACTGTCA 4928

  scaffold229|s     209673 TGCATGCCAAGTCAACAAGAGACATAAGCATAAGTACAGGAAACTCCCTA 209722
                                                i               -            
  scaffold9|siz       4929 TGCATGCCAAGTCAACAAGAGGCATAAGCATAAGTAC-GGAAACTCCCTA 4977

  scaffold229|s     209723 CTAAATTTGCCATCACAAACCCTTGGGATGTACTATGTGTGGACCTTATT 209772
                                  i                                          
  scaffold9|siz       4978 CTAAATTCGCCATCACAAACCCTTGGGATGTACTATGTGTGGACCTTATT 5027

  scaffold229|s     209773 GGCCCATACACAATCACAGCTAAAGATGGGACAGTAATTGATTTCATGTG 209822
                                i  i       v  v                              
  scaffold9|siz       5028 GGCCCGTATACAATCAAAGGTAAAGATGGGACAGTAATTGATTTCATGTG 5077

  scaffold229|s     209823 TCTGACTATGATTGACCCAGCTTCTACCTGGTTTGAAATAGTTGAACTAC 209872
                                                     v                       
  scaffold9|siz       5078 TCTGACTATGATTGACCCAGCTTCTAGCTGGTTTGAAATAGTTGAACTAC 5127

  scaffold229|s     209873 CGGTAATCACTGAGGCAATTATTCCCCTGGATACAAAAGGGCGGAAGGGT 209922
                                           i                                 
  scaffold9|siz       5128 CGGTAATCACTGAGGCGATTATTCCCCTGGATACAAAAGGGCGGAAGGGT 5177

  scaffold229|s     209923 AAAAGGACCCAAGAGGAACCTAAGTTAGCATACTTTGATAAATCATCAGC 209972
                               i      v                                      
  scaffold9|siz       5178 AAAAAGACCCATGAGGAACCTAAGTTAGCATACTTTGATAAATCATCAGC 5227

  scaffold229|s     209973 AATGATCAGCAACTTAATGAACAAGACCTGGTTTAGTAGGTATCCACATT 210022
                                           i                              i  
  scaffold9|siz       5228 AATGATCAGCAACTTAGTGAACAAGACCTGGTTTAGTAGGTATCCACGTT 5277

  scaffold229|s     210023 GTCAATACATAATTTATGACAATGGAAGCGAATTCAAACTTCACTTCAAA 210072
                                                                             
  scaffold9|siz       5278 GTCAATACATAATTTATGACAATGGAAGCGAATTCAAACTTCACTTCAAA 5327

  scaffold229|s     210073 GCCCTATGTGACTCATATGGGATCACAAGTAAGCCTACCAGTGTCAAGAA 210122
                                                     i                       
  scaffold9|siz       5328 GCCCTATGTGACTCATATGGGATCACGAGTAAGCCTACCAGTGTCAAGAA 5377

  scaffold229|s     210123 TCCACAAGCAAATGCAATTCTAGAACGAGTGCATCAGGTGATATCATCGA 210172
                                    i                                        
  scaffold9|siz       5378 TCCACAAGCGAATGCAATTCTAGAACGAGTGCATCAGGTGATATCATCGA 5427

  scaffold229|s     210173 TGCTCCGAACAGCTGAAATAGACATGGCCCCTTCAGTAGAGACAAGCGAT 210222
                               -                                             
  scaffold9|siz       5428 TGCT-CGAACAGCTGAAATAGACATGGCCCCTTCAGTAGAGACAAGCGAT 5476

  scaffold229|s     210223 ATAGACAAGTTCATGACGAACGTCGCTTGGGCCATTCACTCAACATACCA 210272
                                       i                        i            
  scaffold9|siz       5477 ATAGACAAGTTCGTGACGAACGTCGCTTGGGCCATTCGCTCAACATACCA 5526

  scaffold229|s     210273 CACAGTACTAAAAGCCTCCCCAGGTGCAGCCATCTTTGGACGGGACATGT 210322
                                                                             
  scaffold9|siz       5527 CACAGTACTAAAAGCCTCCCCAGGTGCAGCCATCTTTGGACGGGACATGT 5576

  scaffold229|s     210323 TGTTCGACATCCCCTTCCTGGTGGACTGGAATAAGATTGGAGAATATAGG 210372
                                                iv           i               
  scaffold9|siz       5577 TGTTCGACATCCCCTTCCTGGCCGACTGGAATAAAATTGGAGAATATAGG 5626

  scaffold229|s     210373 CAACACCAAACAGACCAAAACGC---ATGGGAAAATAGCTCACGTTGTGA 210419
                                                i --- i                 i    
  scaffold9|siz       5627 CAACACCAAACAGACCAAAACACAGAACGGGAAAATAGCTCACGTCGTGA 5676

  scaffold229|s     210420 TTGGGACTACAAAGTTGGTGATCAAGTACTTCTTAGAAAAGATGGTATAC 210469
                                                                             
  scaffold9|siz       5677 TTGGGACTACAAAGTTGGTGATCAAGTACTTCTTAGAAAAGATGGTATAC 5726

  scaffold229|s     210470 TCCGCAAAGGTGAAAGTAGATATGAAAGCGATCCTTGGACTATCACATCA 210519
                                                       i                     
  scaffold9|siz       5727 TCCGCAAAGGTGAAAGTAGATATGAAAGTGATCCTTGGACTATCACATCA 5776

  scaffold229|s     210520 GTTCATACAAATGGCACCATCAGGATTCAACG-GGAACCAAATCAGAAAG 210568
                                   i                       -                 
  scaffold9|siz       5777 GTTCATACGAATGGCACCATCAGGATTCAACGCGGAACCAAATCAGAAAG 5826

  scaffold229|s     210569 ACTGAATATACAAAGAGTTACACCCTTTTTAACAACCAAACTTAAAACTG 210618
                                                   i                       i 
  scaffold9|siz       5827 ACTGAATATACAAAGAGTTACACCTTTTTTAACAACCAAACTTAAAACCG 5876

  scaffold229|s     210619 TATTAAATGTCAGTTATGAATATGAC-AAAATGGACTCTCCCTCTTCAAA 210667
                                          - v  v i   -    i                  
  scaffold9|siz       5877 TATTAAATGTCAGTT-TCAAAACGACAAAAACGGACTCTCCCTCTTCAAA 5925

  scaffold229|s     210668 CAACACTTACT-GTTACACATGTTTAACAAACTCTTTAGTTCGTTATTGT 210716
                                      -                     i                
  scaffold9|siz       5926 CAACACTTACTCGTTACACATGTTTAACAAACTTTTTAGTTCGTTATTGT 5975

  scaffold229|s     210717 TACTCTCATGAGAACCCATTTTTTCACCTAAAAACACTTAGG-TTTTTGG 210765
                                                                     -       
  scaffold9|siz       5976 TACTCTCATGAGAACCCATTTTTTCACCTAAAAACACTTAGGTTTTTTGG 6025

  scaffold229|s     210766 TTCC-ATTTTACCTGACACTCCATTCGAGGGGCGAGTGAC--AGGCCAAG 210812
                               -v          i          v            --        
  scaffold9|siz       6026 TTCCTTTTTTACCTGATACTCCATTCGTGGGGCGAGTGACATAGGCCAAG 6075

  scaffold229|s     210813 AATCAGCC-TTTTTGTACCCCTGGGTACAAAACCTAAATAGAGCATGAAT 210861
                                  i-                              i          
  scaffold9|siz       6076 AATCAGCTATTTTTGTACCCCTGGGTACAAAACCTAAATGGAGCATGAAT 6125

  scaffold229|s     210862 CAGCC-TTTTTGTACCCTTGGGTACAAAACCTAAAT-GGAGCATTCTCAG 210909
                                -           i  v               -             
  scaffold9|siz       6126 CAGCCTTTTTTGTACCCCTGTGTACAAAACCTAAATAGGAGCATTCTCAG 6175

  scaffold229|s     210910 GACCCCAAGTAGGAGAGTCCACCTCCCGACAGCATGGACTCCCCACCATG 210959
                                                         i              v    
  scaffold9|siz       6176 GACCCCAAGTAGGAGAGTCCACCTCCCGACGGCATGGACTCCCCAACATG 6225

  scaffold229|s     210960 GAAGTTCAGAACCCCAAATAAGAGAACATCCTTAAGGAAGATCTGAACAT 211009
                                             i         i   vi          i i   
  scaffold9|siz       6226 GAAGTTCAGAACCCCAAACAAGAGAACACCCTGGAGGAAGATCTAAGCAT 6275

  scaffold229|s     211010 CTTTCAGAAGAGTATGAACATACCATATTGTGTAGAAGTCTACACAATGA 211059
                             v       i                          ii      v    
  scaffold9|siz       6276 CTATCAGAAGGGTATGAACATACCATATTGTGTAGAAACCTACACCATGA 6325

  scaffold229|s     211060 TCGTTTGCATCGTTTGGACTGGAGTGCAGTTCCACTGCCTTTCCATCCTC 211109
                                             i    i                          
  scaffold9|siz       6326 TCGTTTGCATCGTTTGGATTGGAATGCAGTTCCACTGCCTTTCCATCCTC 6375

  scaffold229|s     211110 ACAATAAT-CACAAATATAGCTCATAAAAATCAAATCTTTGACACCTGTT 211158
                                 i -  -             -                       i
  scaffold9|siz       6376 ACAATAGTACA-AAATATAGCTCAT-AAAATCAAATCTTTGACACCTGTC 6423

  scaffold229|s     211159 GAAACTACCTATAATTTTCGCGTGATA-TTTTTACGACAATTTTCGGCTC 211207
                              v                       -                      
  scaffold9|siz       6424 GAACCTACCTATAATTTTCGCGTGATATTTTTTACGACAATTTTCGGCTC 6473

  scaffold229|s     211208 AGGTCA 211213
                                 
  scaffold9|siz       6474 AGGTCA 6479

Matrix = 20p43g.matrix
Kimura (with divCpGMod) = 2.33
Transitions / transversions = 2.55 (56/22)
Gap_init rate = 0.01 (21 / 2384), avg. gap size = 1.29 (27 / 21)


656 20.57 0.70 1.41 scaffold229|size222717 211213 211355 (8032) rnd-1_family-177#LTR/Gypsy 206 347 (4396) m_b2461s001i75 73097

  scaffold229|s     211213 ACTAACAGATTAGATTATTTTGTACTCCTACGAACTCAGATTTCCTTACT 211262
                                      v        i ii    v                     
  rnd-1_family-        206 ACTAACAGATTCGATTATTTCGCGCTCCGACGAACTCAGATTTCCTTACT 255

  scaffold229|s     211263 ATCACAATTACTAACAAAATTGTCATTTGCACGATCTCCTTAAAAAGGTG 211312
                            ? ii ?          v     vv ii  i         iviii?   i
  rnd-1_family-        256 ANCGTANTTACTAACAACATTGTACTCCGCGCGATCTCCTCCGGGNGGTA 305

  scaffold229|s     211313 GGAGTAGAT-TAAAGCTATACCTACTTTCCTTTGCTTCAACAAA 211355
                                   i-ii  iv i  -v   -     i  i v       
  rnd-1_family-        306 GGAGTAGACGCGAAAATGTA-ATAC-TTCCTCTGTTACAACAAA 347

Matrix = 20p43g.matrix
Kimura (with divCpGMod) = 17.73
Transitions / transversions = 2.22 (20/9)
Gap_init rate = 0.02 (3 / 142), avg. gap size = 1.00 (3 / 3)


16071 9.35 2.80 2.43 scaffold229|size222717 211382 213882 (5505) rnd-1_family-177#LTR/Gypsy 318 2827 (1916) m_b2461s001i76 73097

  scaffold229|s     211382 AAAATTTGATACTTCCTTTGTTACAACAAATATTTTTTT--AATTTTTCT 211429
                                v i         i            i        --      v v
  rnd-1_family-        318 AAAATGTAATACTTCCTCTGTTACAACAAACATTTTTTTCTAATTTTGCA 367

  scaffold229|s     211430 GGCATTTGGGGTTAACCCTAAGCAAAGTAGAAAAACATATTTTAGGGTTA 211479
                             i   ii            i      i                      
  rnd-1_family-        368 GGTATTCAGGGTTAACCCTAGGCAAAGCAGAAAAACATATTTTAGGGTTA 417

  scaffold229|s     211480 TTCCAGCCAACAA-GAATGCAA----GTTATTTTTCCCCCACTCTGAACA 211524
                                v       -        ----             ?  ?v      
  rnd-1_family-        418 TTCCATCCAACAAAGAATGCAATATAGTTATTTTTCCCCNACNGTGAACA 467

  scaffold229|s     211525 TTCTCTCACAATAAACACAGCCCTTCACATGTTCTAACCATTGCTTGCCA 211574
                            i        i?  i          v   i i        ?  i vi  i
  rnd-1_family-        468 TCCTCTCACAGNAAGCACAGCCCTTGACACGCTCTAACCANTGTTGACCG 517

  scaffold229|s     211575 CCCAA-ATAATCTTTGGTACACCACCAGATGTCTGCACATAACTGTAGAT 211623
                                -                     i     ?  i    i        
  rnd-1_family-        518 CCCAATATAATCTTTGGTACACCACCAAATGTCNGCGCATAGCTGTAGAT 567

  scaffold229|s     211624 TGCATAACTCATGATGACAAGTCTCCATCAAATCATCAGCACTTAGGACT 211673
                              i  i              v ?i      v  ?  vv    ii i  v
  rnd-1_family-        568 TGCGTAGCTCATGATGACAAGACNTCATCAACTCNTCTTCACTCGGAACG 617

  scaffold229|s     211674 CT-CCCCTTGTTCTCTTCTGTGTTTAGGATTGTTCCTCATGGCATACTTG 211722
                            i-  i    v         v i  vv  ?               v v  
  rnd-1_family-        618 CCACCTCTTGATCTCTTCTGGGCTTTTGANTGTTCCTCATGGCATTCATG 667

  scaffold229|s     211723 ACAAACTGCATATAAGCATTCTCCTCT---GTTTGCTCTCTGGCACATGA 211769
                                      i vi          vv---               ?    
  rnd-1_family-        668 ACAAACTGCATGTTGGCATTCTCCTGGAAGGTTTGCTCTCTGGCANATGA 717

  scaffold229|s     211770 AAACACAGTAAGAGTCCCTCTTCAAGTGGATTGCATGGTTCTGTCTGAAA 211819
                            ?     i    v  i i i     v     ? ?     i i        
  rnd-1_family-        718 ANACACAATAAGCGTTCTTTTTCAATTGGATNGNATGGTCCCGTCTGAAA 767

  scaffold229|s     211820 T-CAATGGACCTCCAATCCTTTCCAACTTATTCAT--CCACTGGTGCCTG 211866
                            - i    ?      i     i  v  v     v --   v         
  rnd-1_family-        768 TGCGATGGNCCTCCAGTCCTTCCCCACATATTCCTTCCCAATGGTGCCTG 817

  scaffold229|s     211867 T---GAATCAAATAAAAGGAGGGAAA-GATATAAACTATGA-AGTGCTTG 211911
                            ---                    i -i v     v ?   -  v   ? 
  rnd-1_family-        818 TAGTGAATCAAATAAAAGGAGGGAGATAAAATAAAGTNTGACAGAGCTNG 867

  scaffold229|s     211912 TGAAGTAAACAATTCAACAAAGTACAAGATGGCATACTTACCTTCTATTG 211961
                                                   v                      v  
  rnd-1_family-        868 TGAAGTAAACAATTCAACAAAGTAGAAGATGGCATACTTACCTTCTAATG 917

  scaffold229|s     211962 GAGGAAATTCAACATAAAATGTG--AGGTCTTCTGAACGTAAGTGGCTGA 212009
                                                  --             i           
  rnd-1_family-        918 GAGGAAATTCAACATAAAATGTGTGAGGTCTTCTGAACATAAGTGGCTGA 967

  scaffold229|s     212010 AACTAGAGTGCCGATTAGGTAAAGTCTCACCTCTTTCTTGTCTTTCTCCG 212059
                                                                            i
  rnd-1_family-        968 AACTAGAGTGCCGATTAGGTAAAGTCTCACCTCTTTCTTGTCTTTCTCCA 1017

  scaffold229|s     212060 CATCTGATGCCTAGAAAATTGAAAACCAATAAAGCAGGTGTCAGTGAGAT 212109
                                  v v         i          i    i      v    v  
  rnd-1_family-       1018 CATCTGAAGACTAGAAAATCGAAAACCAATGAAGCGGGTGTCTGTGACAT 1067

  scaffold229|s     212110 GCTCAAATTTATACAAAA--AATGTCTC-TTCACTTACCTCTATATTGTT 212156
                                             --    vi  -   v          iv   v 
  rnd-1_family-       1068 GCTCAAATTTATACAAAACAAATGATTCATTCCCTTACCTCTACCTTGGT 1117

  scaffold229|s     212157 TGCTAACTGCCAATTTACCTTGTCACATGTATGCAATCAGTGAAAAAATT 212206
                                       v                        viiv   v    v
  rnd-1_family-       1118 TGCTAACTGCCACTTTACCTTGTCACATGTATGCAATAGAAGAACAAATG 1167

  scaffold229|s     212207 ACCAAATAAAGTGTAAGAAACAGTTGAAAATCCAATATTTTATTTTCCAC 212256
                                  i             i            i      -----    
  rnd-1_family-       1168 ACCAAATGAAGTGTAAGAAACGGTTGAAAATCCAGTATTTT-----CCAC 1212

  scaffold229|s     212257 TGAAAATGCACTTACATCACCCACCAACTCCTTGCTAATCTCATCGGATG 212306
                              v               i                         v    
  rnd-1_family-       1213 TGATAATGCACTTACATCATCCACCAACTCCTTGCTAATCTCATCTGATG 1262

  scaffold229|s     212307 TCTGTTACAATATTAACACAATGGTTTAAAATAAGAAAATCTCATAGCAT 212356
                                     v                                  v    
  rnd-1_family-       1263 TCTGTTACAAGATTAACACAATGGTTTAAAATAAGAAAATCTCATTGCAT 1312

  scaffold229|s     212357 TACTGAGATAAAAATGTCATTCTCACATTTACTTTCATCTCCATTGACTT 212406
                                                              v v            
  rnd-1_family-       1313 TACTGAGATAAAAATGTCATTCTCACATTTACTTTGAACTCCATTGACTT 1362

  scaffold229|s     212407 GATCTGTTGAGAAGTTCAAGTTTATGAGGTCAAGAAATCAAATCGTTGAC 212456
                                                 i            v          ?   
  rnd-1_family-       1363 GATCTGTTGAGAAGTTCAAGTTCATGAGGTCAAGACATCAAATCGTNGAC 1412

  scaffold229|s     212457 TCTTCTGATTTATTGCCTATACTCACATCATTTTCCGTCCCTTTCTTCTT 212506
                               v                               i             
  rnd-1_family-       1413 TCTTATGATTTATTGCCTATACTCACATCATTTTCCATCCCTTTCTTCTT 1462

  scaffold229|s     212507 TTTCCTCTCACCAGATACCTGTCAACATGCAACA-AGAA-AAAGGTGGAA 212554
                                                             -    -   v v  i 
  rnd-1_family-       1463 TTTCCTCTCACCAGATACCTGTCAACATGCAACAGAGAACAAATGGGGGA 1512

  scaffold229|s     212555 AGTTTCATAGATAGAGAAAAGAATAGTGTTGTCAATAGTGATCTCACTTC 212604
                             i      i       -   ------------       v v   vv--
  rnd-1_family-       1513 AGCTTCATAAATAGAGA-AAG------------AATAGTGTTGTCAAG-- 1547

  scaffold229|s     212605 ATTGTGCACCTGCTTCCGCTTTTCTGGGGGCGCATCATTGCTTAATTCCT 212654
                            i i  - i  ----- i   -----------   i  -  --  ---  
  rnd-1_family-       1548 ACTATG-ATCT-----CACTT-----------CATTAT-GC--AA---CT 1574

  scaffold229|s     212655 TCTCTTTACTTTTCTTTGTGTGT-TTATTG-TTCTCAATTGCAAAAACAG 212702
                              -  ii       vv v ?ii- i    -  vv   v  v        
  rnd-1_family-       1575 TCT-TTCGCTTTTCTGGGGGNACATCATTGGTTAACAAGTGAAAAAACAG 1623

  scaffold229|s     212703 AACACCAAATTATGAGAAGATTGCT-CTTTCGAAGTAAGGTAATAACACT 212751
                             v          ?           -i                       
  rnd-1_family-       1624 AAAACCAAATTATNAGAAGATTGCTATTTTCGAAGTAAGGTAATAACACT 1673

  scaffold229|s     212752 AGTTACATTCACCTCAGATAAGGTTCCTTCACTGTCCCTCTTTTTCAATG 212801
                                            ?   v                 -          
  rnd-1_family-       1674 AGTTACATTCACCTCAGNTAACGTTCCTTCACTGTCCCT-TTTTTCAATG 1722

  scaffold229|s     212802 CCAAGGCTTCTTGATCTTTTTACAAGGTATCTTTTGTTAGCATTTAAGTT 212851
                                               i         v i v           v   
  rnd-1_family-       1723 CCAAGGCTTCTTGATCTTTTCACAAGGTATGTCTGGTTAGCATTTACGTT 1772

  scaffold229|s     212852 GACAAAACATGGATGATATCTTGAATAGAATGGACTGGATACTTACATGC 212901
                             ?                   v   i       -----           
  rnd-1_family-       1773 GANAAAACATGGATGATATCTTTAATGGAATGGA-----TACTTACATGC 1817

  scaffold229|s     212902 GTCTTCCCCGGAAAGGTTTTAAAATGGTTCCCAAGTTGCCTGACTCAAAG 212951
                                    v          v                    v        
  rnd-1_family-       1818 GTCTTCCCCTGAAAGGTTTTCAAATGGTTCCCAAGTTGCCTCACTCAAAG 1867

  scaffold229|s     212952 GGTACCCAGCTCATTTGACAAGAAATTCTTCCTTACCCTTTTTGCTAACT 213001
                                     i                                   v   
  rnd-1_family-       1868 GGTACCCAGCCCATTTGACAAGAAATTCTTCCTTACCCTTTTTGCTTACT 1917

  scaffold229|s     213002 AGCATTTTAATTACCTGCTCCACAAAGAATTCCTCCTGCTTTTCTTCAAC 213051
                           v               v                       i       i 
  rnd-1_family-       1918 CGCATTTTAATTACCTTCTCCACAAAGAATTCCTCCTGCTCTTCTTCAGC 1967

  scaffold229|s     213052 AATATTGTTATTTGTTTGAGATGCCAAAACATCACTTTTTATCATGTCAG 213101
                                i         i            v    i                
  rnd-1_family-       1968 AATATCGTTATTTGTCTGAGATGCCAAATCATCGCTTTTTATCATGTCAG 2017

  scaffold229|s     213102 GTATATGATTCAGGAATGCTCTCCTTTCTTCGCTTGTGATCGCTTAATAA 213151
                               i       i                  vii       i   v    
  rnd-1_family-       2018 GTATGTGATTCAAGAATGCTCTCCTTTCTTCCTCTGTGATCACTTCATAA 2067

  scaffold229|s     213152 AATTTATGCCAAATGATATATCAGGTGTGAGTTCTTGTGAATAAAAGTAA 213201
                           v                    i                            
  rnd-1_family-       2068 CATTTATGCCAAATGATATATTAGGTGTGAGTTCTTGTGAATAAAAGTAA 2117

  scaffold229|s     213202 CCTGATCATGCCAAATAGCTCACCAGGAGCACATGGAAGAGAAGCCATGG 213251
                                     v ?             i                   ?   
  rnd-1_family-       2118 CCTGATCATGACNAATAGCTCACCAGAAGCACATGGAAGAGAAGCCNTGG 2167

  scaffold229|s     213252 CAGCCTTTTTATTTTTCTCATCTAATGTAAAAATAAATAGCCAAAACTTG 213301
                                ? i               i    i                     
  rnd-1_family-       2168 CAGCCNTCTTATTTTTCTCATCTGATGTGAAAATAAATAGCCAAAACTTG 2217

  scaffold229|s     213302 TTACTACATTGGATTCTTGTAAATAAA--ATATATGATGTGGGCATGATC 213349
                                  v   i          ?    --                    -
  rnd-1_family-       2218 TTACTACTTTGAATTCTTGTAANTAAAATATATATGATGTGGGCATGAT- 2266

  scaffold229|s     213350 AACACTTACAGGTGGATACCAAATTCTCCAAACTTTTTGTTCCAGAAGGG 213399
                                                       v        iv        -  
  rnd-1_family-       2267 AACACTTACAGGTGGATACCAAATTCTCAAAACTTTTCTTTCCAGAA-GG 2315

  scaffold229|s     213400 TACAGATTTGGGCGTCTCACTTGCACTTGTCTCACTCTTTCCATCTTCCT 213449
                            i     v                     v  iv  i             
  rnd-1_family-       2316 TGCAGATATGGGCGTCTCACTTGCACTTGGCTTTCTTTTTCCATCTTCCT 2365

  scaffold229|s     213450 CATGATGGGGTAGGCCATTCATTTTTGATTCTGCTGAAGTGATGAGGTTG 213499
                                                    i                i     v 
  rnd-1_family-       2366 CATGATGGGGTAGGCCATTCATTTTCGATTCTGCTGAAGTGACGAGGTGG 2415

  scaffold229|s     213500 CAGTTCCATTGAGAAATTTTATTCCCCAGATCCATGCTTCCCGGTATATC 213549
                                              i                v             
  rnd-1_family-       2416 CAGTTCCATTGAGAAATTTCATTCCCCAGATCCATGGTTCCCGGTATATC 2465

  scaffold229|s     213550 ACTTCTACAAGTCAATTCCTCTTGATAATATCCAATGTCCGAATACTCCA 213599
                                                                             
  rnd-1_family-       2466 ACTTCTACAAGTCAATTCCTCTTGATAATATCCAATGTCCGAATACTCCA 2515

  scaffold229|s     213600 AATCATAGTCACC---TTATTTCAATAAGATGAGAGGTCAAGATCATAGT 213646
                            i    viv    ---          iv  i          i        
  rnd-1_family-       2516 AGTCATCAGCACCTATTTATTTCAATGCGACGAGAGGTCAAAATCATAGT 2565

  scaffold229|s     213647 ----ATAGGTGCAAATAAAAACTTGACTACAT--GCTCACTTGTGAAGTT 213690
                           ----i  vi      i     v        i --           ?   ?
  rnd-1_family-       2566 GAAAGTACATGCAAACAAAAAATTGACTACGTTCGCTCACTTGTGNAGTN 2615

  scaffold229|s     213691 ATCTGAACTGGTGCCATGAAGGGGCTCATTCAGTCTTTCTCTACACC-CA 213739
                           ?  i  v i        v ?        i       i    i    i-  
  rnd-1_family-       2616 NTCCGATCCGGTGCCATTANGGGGCTCACTCAGTCTCTCTCCACACTGCA 2665

  scaffold229|s     213740 GCCACCACATCATTTGAGTGAATATTATCCCACATAGGTCCAAATAAT-- 213787
                           ?  ?i      ---------            v i   v         --
  rnd-1_family-       2666 NCCNTCACATC---------AATATTATCCCAAACAGGACCAAATAATTC 2706

  scaffold229|s     213788 --------------------------GAGCTACTGCTTGATGTGGTTTGT 213811
                           -------------------------- v                      
  rnd-1_family-       2707 TTGGTCAACCGAAGAATCNCAATCTCGCGCTACTGCTTGATGTGGTTTGT 2756

  scaffold229|s     213812 TGCAATTGTCCACAAAAGATTGTTCACTTGATTTGCTTGCTCCTTCATCT 213861
                                             i       i i    i       v v     ?
  rnd-1_family-       2757 TGCAATTGTCCACAAAAGGTTGTTCATTCGATTCGCTTGCTGCGTCATCN 2806

  scaffold229|s     213862 TTACATACCGTAATGTATTTC 213882
                            i  v v  v vv  i     
  rnd-1_family-       2807 TCACTTCCCCTCTTGCATTTC 2827

Matrix = 20p43g.matrix
Kimura (with divCpGMod) = 9.23
Transitions / transversions = 1.11 (120/108)
Gap_init rate = 0.03 (87 / 2500), avg. gap size = 1.51 (131 / 87)

4418 17.02 4.38 4.27 scaffold229|size222717 213844 214825 (4562) scaffold18|size1287306_(dbseq-nr_114)_[110336,116816]#LTR/Gypsy 5499 6481 (0) m_b2461s001i77 73097

  scaffold229|s     213844 TTGCTTGCTCC-TTCATCTTTACATACCGTAATGTATTTCCTAAAAGCCT 213892
                                  vv  -   i-  iv       ii vv   ----          
  scaffold18|si       5499 TTGCTTGGGCCATTCG-CTCAACATACCACACAGTA----CTAAAAGCCT 5543

  scaffold229|s     213893 CCCCAGGTGCAGCCATTTTTGGACAGGACATGTTGGTCGGCATTCCCTCC 213942
                                           i       i          v   i   i    i 
  scaffold18|si       5544 CCCCAGGTGCAGCCATCTTTGGACGGGACATGTTGTTCGACATCCCCTTC 5593

  scaffold229|s     213943 TTGGGCAACTGGAATAAAATTGGAGAATATAGGCAACATCAAACAGACCA 213992
                           i   v i                               i           
  scaffold18|si       5594 CTGGCCGACTGGAATAAAATTGGAGAATATAGGCAACACCAAACAGACCA 5643

  scaffold229|s     213993 AAACACAGAATGGGAAAATTGTTCACGTCGTGATTGAGACTACAAAGTTG 214042
                                     i i      v i              i             
  scaffold18|si       5644 AAACACAGAACGAGAAAATAGCTCACGTCGTGATTGGGACTACAAAGTTG 5693

  scaffold229|s     214043 GTGATCAAGTACTTCTTATCAAAGATGGTATACTCTTCAAAGGTGAAAGC 214092
                                             vv               iv            i
  scaffold18|si       5694 GTGATCAAGTACTTCTTAGAAAAGATGGTATACTCCGCAAAGGTGAAAGT 5743

  scaffold229|s     214093 AGGTATGAAAGTGATCCTTGGACTATCACAACAGTTCATACGAATGGCAC 214142
                             i                           v                   
  scaffold18|si       5744 AGATATGAAAGTGATCCTTGGACTATCACATCAGTTCATACGAATGGCAC 5793

  scaffold229|s     214143 CATCAGGATTCAACGCAGATCAAAATAGGAAAGATTGAATGTTCTAAGAG 214192
                                           i  v v    vi      i     i v v     
  scaffold18|si       5794 CATCAGGATTCAACGCGGAACCAAATCAGAAAGACTGAATATACGAAGAG 5843

  scaffold229|s     214193 CTACACCCTTTTTCAACAACCAAATGTAAGCCAAAAAT-AATGTCAGTTT 214241
                           i      i     i          iv   iv viv v -           
  scaffold18|si       5844 TTACACCTTTTTTTAACAACCAAACTTAAAACCGTATTAAATGTCAGTTT 5893

  scaffold229|s     214242 TCA------AAAACGGCCTCTCCCTCTTCAAACAGCACTTAAGCATTGCA 214285
                           iv ------       v                 i      vv i  i  
  scaffold18|si       5894 CAAAGCGACAAAACGGACTCTCCCTCTTCAAACAACACTTACTCGTTACA 5943

  scaffold229|s     214286 TGTGTTCAACAAACTCTTTAGTTTGTTA--GTTACTCTCATTAGAA-CAG 214332
                           ii    i                i    --           v    - vi
  scaffold18|si       5944 CATGTTTAACAAACTCTTTAGTTCGTTATTGTTACTCTCATGAGAACCCA 5993

  scaffold229|s     214333 TTTTTTTCACCTTAACATGTTTAGGTATTTTTGTTCCATTTTTACCTTAT 214382
                                       v  v iii      v    v     v         v  
  scaffold18|si       5994 TTTTTTTCACCTAAAAACACTTAGGTTTTTTGGTTCCTTTTTTACCTGAT 6043

  scaffold229|s     214383 ACTCCATATGTGGGGGCGAGTGACATAGGCCAATAATAAGCACATTTTTG 214432
                                  vi    i                   v   v   -        
  scaffold18|si       6044 ACTCCATTCGTGGAGGCGAGTGACATAGGCCAAGAATCAGC-CATTTTTG 6092

  scaffold229|s     214433 TACCCATTGGTACAAAATACAAAAGGAGCATTA----------TCTGGAC 214472
                                vvv         ivi   vi      v ---------- i  v  
  scaffold18|si       6093 TACCCTAGGGTACAAAACCTAAATAGAGCATGAATCAGCCTTTTTTGTAC 6142

  scaffold229|s     214473 TCCCCAAGTAGGAAGTCCACTGCCCCTGATCCAAAACGCA-----AGGAC 214517
                           -   iii   vi  ii i --------i  --- iiv   -----     
  scaffold18|si       6143 -CCCTGGGTACAAAACCTA--------AAT---AGGAGCATTCTCAGGAC 6180

  scaffold229|s     214518 TCCCCAACATTGGAGCCCACCGCCCTGGTCCAAAAGGCAAGGACTCCCCA 214567
                           -   v ii vvi   i     v   -------i v    v          
  scaffold18|si       6181 -CCCAAGTAGGAGAGTCCACCTCCC-------GACGGCATGGACTCCCCA 6222

  scaffold229|s     214568 CCACAGGAGTCCACTGCCC----TATGGG-------CTCTGGAACACCAG 214606
                           v  ii i   i  vvi   ----  v i -------i i     v i   
  scaffold18|si       6223 ACATGGAAGTTCAGAACCCCAAATAAGAGAACACACTTTTGGAAGATCAG 6272

  scaffold229|s     214607 AGTCCATGGCCCCTTCCTTTGAGAAGGCAAAATGCATACCA-ATTGAGTG 214655
                            i--   ---------    v      vv v vi       -   --   
  scaffold18|si       6273 AA--CAT---------CTTTCAGAAGGGTATAGACATACCATATT--GTG 6309

  scaffold229|s     214656 TAGAA-TCTACACAAATTTTGATTAAGTCATTTGGATTGGAAGTGCAGTT 214704
                                -         vv  i v  ivi  i      i   -         
  scaffold18|si       6310 TAGAAGTCTACACAATGTTCGTTTGCATCGTTTGGACTGG-AGTGCAGTT 6358

  scaffold229|s     214705 CCACTGCCCTTCCATCCTCACAATTGGAGCAAAATATA-CTCATAAAATA 214753
                                   i               v v -         -          v
  scaffold18|si       6359 CCACTGCCTTTCCATCCTCACAATAGCA-CAAAATATAGCTCATAAAATC 6407

  scaffold229|s     214754 AAATCTTCGACCCTTGACGAATCTACCTATAATTTTT-CGTGATATTTTT 214802
                             v        v i  v    v              i-       -    
  scaffold18|si       6408 AATTCTTCGACACCTGTCGAAACTACCTATAATTTTCGCGTGATA-TTTT 6456

  scaffold229|s     214803 TTGCAACGATACTT--CTCAGGTCA 214825
                             i i     vi i--   v     
  scaffold18|si       6457 TTACGACGATTTTCGGCTCCGGTCA 6481

Matrix = 20p43g.matrix
Kimura (with divCpGMod) = 17.41
Transitions / transversions = 1.13 (85/75)
Gap_init rate = 0.06 (56 / 981), avg. gap size = 1.52 (85 / 56)


1601 8.76 0.41 1.66 scaffold229|size222717 215981 216224 (3163) genome_11_43780-9]3#Unspecified 1 241 (768) m_b2461s001i78 73100

  scaffold229|s     215981 ATATTAAGGTTGAGGGAAACAGTGAAAAAGAGCTTAAACATAACAC-AAA 216029
                              v i                     v                  -   
  genome_11_437          1 ATAATGAGGTTGAGGGAAACAGTGAAATAGAGCTTAAACATAACACGAAA 50

  scaffold229|s     216030 AAAGAAATGTTTTGTTTTAGAGGAGGATGCATAGATATTTTTAAACTACC 216079
                              v                       v                      
  genome_11_437         51 AAATAAATGTTTTGTTTTAGAGGAGGAAGCATAGATATTTTTAAACTACC 100

  scaffold229|s     216080 CTGTCTCACATTATATAATTGTGCCGTCTACGATACTGCATTTTGTGGTA 216129
                                       v        i  v     --     i-       i-  
  genome_11_437        101 CTGTCTCACATTTTATAATTGCGCAGTCTA--ATACTA-ATTTTGTA-TA 146

  scaffold229|s     216130 GTCAAATATTAAATTCGACGGAAAGAGTATATTAATGAGAGACAGTACCT 216179
                                      v     v           i         v  v     v 
  genome_11_437        147 GTCAAATATTACATTCGTCGGAAAGAGTACATTAATGAGCGAAAGTACAT 196

  scaffold229|s     216180 TTGCATTTGTGCAACCTTGTCAGCGGAAACAAGAATTGCATGTGG 216224
                            iv           v   v  i                       
  genome_11_437        197 TCTCATTTGTGCAAGCTTTTCGGCGGAAACAAGAATTGCATGTGG 241

Matrix = 20p43g.matrix
Kimura (with divCpGMod) = 8.46
Transitions / transversions = 0.50 (7/14)
Gap_init rate = 0.02 (5 / 243), avg. gap size = 1.00 (5 / 5)


12629 5.33 0.95 0.89 scaffold229|size222717 216228 217800 (1587) rnd-1_family-158#Unknown 1 1574 (0) m_b2461s001i79 73101

  scaffold229|s     216228 TTGAGGGAATTCAAGTATTGTGTGAAAATAGCCTAATAAATAATCTTTTA 216277
                                           i               ------- i   i     
  rnd-1_family-          1 TTGAGGGAATTCAAGTGTTGTGTGAAAATAGC-------ACAATTTTTTA 43

  scaffold229|s     216278 ---GCCACTATTGTAATGACTACTAATAGGGCTTACATAGATTTAGAAGT 216324
                           --- v     v---   v   i- i            i  v      i  
  rnd-1_family-         44 CTAGACACTAA---AATTACTG-TGATAGGGCTTACACAGTTTTAGAGGT 89

  scaffold229|s     216325 ATGCACTAAATTTCTCTACAAACAATCATGTGTCTCAAATAGCCATATCA 216374
                            ivi   -                v      -      vv ii    i  
  rnd-1_family-         90 ACTTACT-AATTTCTCTACAAACATTCATGT-TCTCAACAAATCATACCA 137

  scaffold229|s     216375 CTATCCACG--GAAGAATCATCTTTATCCACCAACTCTGTCACAGTGGGT 216422
                              i     --iv i       vvi           v  v     vv   
  rnd-1_family-        138 CTACCCACGCTATAAAATCATCAACATCCACCAACTGTGACACAGGTGGT 187

  scaffold229|s     216423 GAGACAGCCTTCATCTTCTTCACTTTACCCTTCGCAATCACATGACGCTT 216472
                                   i    i   v                  i  ?  i       
  rnd-1_family-        188 GAGACAGCTTTCACCTTGTTCACTTTACCCTTCGCAGTCNCACGACGCTT 237

  scaffold229|s     216473 CTCACCCTGAAGCCTAAACTCCACCTTCATCTGCATCACAGGGATCTCAA 216522
                                   v                                         
  rnd-1_family-        238 CTCACCCTCAAGCCTAAACTCCACCTTCATCTGCATCACAGGGATCTCAA 287

  scaffold229|s     216523 CAAGTTCTTGAGCCAATACTTCCCTAGGTACACCAGTAAGAGGGTCTTCT 216572
                                                                  v          
  rnd-1_family-        288 CAAGTTCTTGAGCCAATACTTCCCTAGGTACACCAGTAATAGGGTCTTCT 337

  scaffold229|s     216573 CTAACTCGTGGAATATCCATCTCAAAAGGGACAGTATGACCCGTAGGATA 216622
                                                                             
  rnd-1_family-        338 CTAACTCGTGGAATATCCATCTCAAAAGGGACAGTATGACCCGTAGGATA 387

  scaffold229|s     216623 GTGACGAAAGCGCACATTGTAGGGTTGCCCAACACACTTCATGGGTAAAG 216672
                                          i                                  
  rnd-1_family-        388 GTGACGAAAGCGCACGTTGTAGGGTTGCCCAACACACTTCATGGGTAAAG 437

  scaffold229|s     216673 GAACTTCCATGGGTGTATCAGGCCAAATCTTCCCATCAAGAAACTGCCCC 216722
                                                                         ?   
  rnd-1_family-        438 GAACTTCCATGGGTGTATCAGGCCAAATCTTCCCATCAAGAAACTGNCCC 487

  scaffold229|s     216723 TTATGTTCCATGCGAATTAGCTGGGTGGTATTAGCGTGGGCGACAGCTTC 216772
                                         i                 i                 
  rnd-1_family-        488 TTATGTTCCATGCGGATTAGCTGGGTGGTATTGGCGTGGGCGACAGCTTC 537

  scaffold229|s     216773 GGAGGAATTCTTGTCATAGACCACTAGATCAGAGTGATTGTCAACCTTGA 216822
                                          i                   vv     ii      
  rnd-1_family-        538 GGAGGAATTCTTGTCGTAGACCACTAGATCAGAGTCCTTGTCGGCCTTGA 587

  scaffold229|s     216823 AGTGGGCATGAGACCCAATAAACTTGTAGTTAGCCCTATAAAACAAGACC 216872
                                                   i               i         
  rnd-1_family-        588 AGTGGGCATGAGACCCAATAAACTCGTAGTTAGCCCTATAGAACAAGACC 637

  scaffold229|s     216873 TTGGTCCCACAGTTCGAAAGATCAATTCGAATCATGTCTTCCGGAACAGG 216922
                                        i                                    
  rnd-1_family-        638 TTGGTCCCACAGTCCGAAAGATCAATTCGAATCATGTCTTCCGGAACAGG 687

  scaffold229|s     216923 ATTCGTGAAGACCTCTCCAAGAACAACATAGACACCACTCTTGACATACG 216972
                                                             i          i    
  rnd-1_family-        688 ATTCGTGAAGACCTCTCCAAGAACAACATAGACATCACTCTTGACGTACG 737

  scaffold229|s     216973 GATGGACCTTATAGGGATCCAATACCTTGAACGAGTACCGCTTGTTCTCT 217022
                                                 i   v                       
  rnd-1_family-        738 GATGGACCTTATAGGGATCCAACACCGTGAACGAGTACCGCTTGTTCTCT 787

  scaffold229|s     217023 AGGGTCACTCCGTCAAGACCTCCGATGAGGTCATCCATCACATCACGGAC 217072
                                               ?                  i          
  rnd-1_family-        788 AGGGTCACTCCGTCAAGACCNCCGATGAGGTCATCCATCGCATCACGGAC 837

  scaffold229|s     217073 AG--GAGACTTAGGGGCAGATGGTGCAGCCTTCTTGTTGGTAGGAGTCTT 217120
                             --                      ?                       
  rnd-1_family-        838 AGGAGAGACTTAGGGGCAGATGGTGCNGCCTTCTTGTTGGTAGGAGTCTT 887

  scaffold229|s     217121 CTTCGTAGTAGTCTTCTTCGGTGGCATCTCGTCTTCCTCTTCTTTGTCAG 217170
                                             ?                         i     
  rnd-1_family-        888 CTTCGTAGTAGTCTTCTTNGGTGGCATCTCGTCTTCCTCTTCTTCGTCAG 937

  scaffold229|s     217171 CTGAATCTTCAGTTTCCTCGTTGATGTCTTCCGTGCCCTCAGCGTACTTG 217220
                                                                           i 
  rnd-1_family-        938 CTGAATCTTCAGTTTCCTCGTTGATGTCTTCCGTGCCCTCAGCGTACTCG 987

  scaffold229|s     217221 TCTTCACTGTCAGTCTCTTCACGAGATGCAGCTTCAGCTAGAACAAATTT 217270
                                i                       v         i       ?  
  rnd-1_family-        988 TCTTCGCTGTCAGTCTCTTCACGAGATGCTGCTTCAGCTGGAACAAANTT 1037

  scaffold229|s     217271 GTAAGTCACAAGATGATGTAGTGTAAACACAACATAGCTGTGTTCTGAAT 217320
                                                                     i       
  rnd-1_family-       1038 GTAAGTCACAAGATGATGTAGTGTAAACACAACATAGCTGTGCTCTGAAT 1087

  scaffold229|s     217321 GGACTCACCGTTCTTGCCGTTTATGGCTTGACCGATCCGGTATTCGGCAA 217370
                           ?                                                 
  rnd-1_family-       1088 NGACTCACCGTTCTTGCCGTTTATGGCTTGACCGATCCGGTATTCGGCAA 1137

  scaffold229|s     217371 CGGTGGCTTTCCAGTTGTTGCGGAAGGTTGCAGGCTTGCGATCGGGCCAA 217420
                                                                             
  rnd-1_family-       1138 CGGTGGCTTTCCAGTTGTTGCGGAAGGTTGCAGGCTTGCGATCGGGCCAA 1187

  scaffold229|s     217421 TACTTCTCACGGATCTGCTCGATGTACCTGGGGTCGTCGGTGTTGACGTT 217470
                                   i                                         
  rnd-1_family-       1188 TACTTCTCGCGGATCTGCTCGATGTACCTGGGGTCGTCGGTGTTGACGTT 1237

  scaffold229|s     217471 GATTTTGCGTTGGGGAACCTTTTCAAGGAAGTCAGCTTTGTGGCCCTTCC 217520
                                        v                                    
  rnd-1_family-       1238 GATTTTGCGTTGGCGAACCTTTTCAAGGAAGTCAGCTTTGTGGCCCTTCC 1287

  scaffold229|s     217521 CCCACTTATCCGCTTTGGGAGGCATGCTCGGACGATTTATGGTGATCTGA 217570
                                     ?                                - i  v 
  rnd-1_family-       1288 CCCACTTATCNGCTTTGGGAGGCATGCTCGGACGATTTATGGT-ACCTTA 1336

  scaffold229|s     217571 GCAGTGATGCT----TTTGCAGCATCATTGTCAGTCGCATGGTGTGGTTA 217616
                                 i    ----  v      i    v i    i           i 
  rnd-1_family-       1337 GCAGTGGTGCTTTGCTTGGCAGCACCATTTTTAGTCACATGGTGTGGTCA 1386

  scaffold229|s     217617 GTTGTGTTGGTGCGACTGAATTGGTGCGTCAGCAAGAGAATCAGTTATTT 217666
                                       i                    i i      v       
  rnd-1_family-       1387 GTTGTGTTGGTGTGACTGAATTGGTGCGTCAGCGAAAGAATCCGTTATTT 1436

  scaffold229|s     217667 TCACATCATGTGGTTATTTTCACATTTTGAAAATAACGTTATCTGTAGG- 217715
                                                                  ?        i-
  rnd-1_family-       1437 TCACATCATGTGGTTATTTTCACATTTTGAAAATAACGTNATCTGTAGAA 1486

  scaffold229|s     217716 ---AACGTAATCGTGAGAATATAACGTAATAATTTATGTTATTTTCTCAC 217762
                           ---      i            ?             i             
  rnd-1_family-       1487 AATAACGTAGTCGTGAGAATATNACGTAATAATTTACGTTATTTTCTCAC 1536

  scaffold229|s     217763 GACTAGGTTATTTTGTCACGACTACGTTCTTTCCTCAA 217800
                                v        v             v   i v   
  rnd-1_family-       1537 GACTACGTTATTTTCTCACGACTACGTTATTTTCACAA 1574

Matrix = 20p43g.matrix
Kimura (with divCpGMod) = 4.76
Transitions / transversions = 1.68 (52/31)
Gap_init rate = 0.01 (20 / 1572), avg. gap size = 1.45 (29 / 20)


3239 9.09 3.07 1.00 scaffold229|size222717 217558 218046 (1341) C rnd-1_family-103#Unknown (212) 735 237 m_b2461s001i80 73102

  scaffold229|s     217558 TATGGTGATCTGAGCAGTGATGCTTTT----GCAGCATCATTGTCAGTCG 217603
                                 i--  v       i      v----      i    v i    i
C rnd-1_family-        735 TATGGTA--CTTAGCAGTGGTGCTTTGCTTGGCAGCACCATTTTTAGTCA 688

  scaffold229|s     217604 CATGGTGTGGTTAGTTGTGTTGGTGCGACTGAATTGGTGCGTCAGCAAGA 217653
                                      i             i                    i i 
C rnd-1_family-        687 CATGGTGTGGTCAGTTGTGTTGGTGTGACTGAATTGGTGCGTCAGCGAAA 638

  scaffold229|s     217654 GAATCAGTTATTTTCACATCATGTGGTTATTTTCACATTTTGAAAATAAC 217703
                                v                                      ?     
C rnd-1_family-        637 GAATCCGTTATTTTCACATCATGTGGTTATTTTCACATTTTGAANATAAC 588

  scaffold229|s     217704 GTTATCTGTAGG----AACGTAATCGTGAGAATATAACGTAATAATTTAT 217749
                             ?        i----     ?ii           v              
C rnd-1_family-        587 GTNATCTGTAGAAAATAACGTNGCCGTGAGAATATTACGTAATAATTTAT 538

  scaffold229|s     217750 GTTATTTTCTCACGACTAGGTTATTTTGTCACGACTACGTTCTTTCCTCA 217799
                                                      v             v   i v  
C rnd-1_family-        537 GTTATTTTCTCACGACTAGGTTATTTTCTCACGACTACGTTATTTTCACA 488

  scaffold229|s     217800 ACACCACAGTAAATAAGATGGTAAAACTTTGTTATATTCTCACGACTACA 217849
                                 i                   iv       v            vi
C rnd-1_family-        487 ACACCATAGTAAATAAGATGGTAAAATATTGTTATTTTCTCACGACTAGG 438

  scaffold229|s     217850 TTATTTT-TCACTACTACGTTATTTTCAAATTGTGAAAATAGC-TGAGCT 217897
                                  -    v                           ii -i     
C rnd-1_family-        437 TTATTTTCTCACGACTACGTTATTTTCAAATTGTGAAAATGACGCGAGCT 388

  scaffold229|s     217898 --AGAAAATA--GCGAGCTTGTGAAAATAACAGCCTAGATGACGTTATTT 217943
                           --v       --                                      
C rnd-1_family-        387 TGTGAAAATAACGCGAGCTTGTGAAAATAACAGCCTAGATGACGTTATTT 338

  scaffold229|s     217944 TCACAAGCTAGCGTAATTTTCACAAGAAAGAGTCATTCATGTAGGAAACA 217993
                                         v                        i v   v    
C rnd-1_family-        337 TCACAAGCTAGCGTTATTTTCACAAGAAAGAGTCATTCACGAAGGTAACA 288

  scaffold229|s     217994 CGTGTTTCCAAAAAGACTGCTTGACCGCAC-CTGATTATTTCATTCGCAC 218042
                                             v i ---   v -  v  v  i   v      
C rnd-1_family-        287 CGTGTTTCCAAAAAGACTCCCT---CGCTCGCTCATGATCTCAGTCGCAC 241

  scaffold229|s     218043 TTTC 218046
                           i   
C rnd-1_family-        240 CTTC 237

Matrix = 20p43g.matrix
Kimura (with divCpGMod) = 9.14
Transitions / transversions = 1.10 (23/21)
Gap_init rate = 0.02 (12 / 488), avg. gap size = 1.67 (20 / 12)


23 10.77 3.57 5.45 scaffold229|size222717 218164 218219 (1168) (ACCA)n#Simple_repeat 1 55 (0) m_b2461s252i2 73103

  scaffold229|s     218164 ACCACCCGAACCAACC-ACCACCCCAACCAACCACCCAA-CATCCACCCA 218211
                               v  -        -    -v           v    -  v   v   
  (ACCA)n#Simpl          1 ACCAACC-AACCAACCAACCA-ACCAACCAACCAACCAACCAACCAACCA 48

  scaffold229|s     218212 ACTCAACC 218219
                             -     
  (ACCA)n#Simpl         49 AC-CAACC 55

Matrix = Unknown
Transitions / transversions = 0.00 (0/5)
Gap_init rate = 0.09 (5 / 55), avg. gap size = 1.00 (5 / 5)


1767 12.50 0.71 0.35 scaffold229|size222717 218223 218503 (884) rnd-1_family-1294#Unknown 1 282 (0) m_b2461s001i81 73104

  scaffold229|s     218223 CCAGCGCCATGGATGAACCTGCACCCAAGAGAAAAGAGAGAAACTACCA- 218271
                             v                            -                i-
  rnd-1_family-          1 CCCGCGCCATGGATGAACCTGCACCCAAGAG-AAAGAGAGAAACTACCGC 49

  scaffold229|s     218272 CGCCACGTCTCTTATGGCGCCATCTTCCATGCCATCGGCAAGTTCTGAGG 218321
                                      ?                i       v             
  rnd-1_family-         50 CGCCACGTCTCNTATGGCGCCATCTTCCGTGCCATCTGCAAGTTCTGAGG 99

  scaffold229|s     218322 CTGACGAGTTCTACCAGCTTGTCCGAGGCATTCAACATCGCTCTGGCCTG 218371
                            i             i     i v i i i    i ii   ?    ? ? 
  rnd-1_family-        100 CCGACGAGTTCTACCGGCTTGCCAGGGACGTTCAGCGCCGCNCTGGNCNG 149

  scaffold229|s     218372 TCTAAGGCCTCATTTGCGACAGAAGATCGCCGCCTCCGTGAGTTCTTTGG 218421
                           ??? ?    v   ?   v  i  i     ?   i         v      
  rnd-1_family-        150 NNNANGGCCGCATNTGCCACGGAGGATCGNCGCTTCCGTGAGTACTTTGG 199

  scaffold229|s     218422 CG-GAGCGTGATTGTTGCTCTTTCTGCATGGAGGCTCCTGGTAAAACATG 218470
                             - i    viii     ??  ?         v   v  v i i i ?i 
  rnd-1_family-        200 CGCGGGCGTTGCCGTTGCNNTTNCTGCATGGACGCTGCTCGCAGAGCNCG 249

  scaffold229|s     218471 ACCTCCTTCCTGATGAGACGGAGGTTGGTGTGG 218503
                               v  v       i                 
  rnd-1_family-        250 ACCTGCTGCCTGATGGGACGGAGGTTGGTGTGG 282

Matrix = 20p43g.matrix
Kimura (with divCpGMod) = 10.91
Transitions / transversions = 1.92 (23/12)
Gap_init rate = 0.01 (3 / 280), avg. gap size = 1.00 (3 / 3)

969 22.60 0.34 8.79 scaffold229|size222717 218390 218685 (702) rnd-1_family-352#Unknown 140 412 (90) m_b2461s001i82 73104

  scaffold229|s     218390 ACAGAAGATCGCCGCCTCCGTGAGTTCTTTGGCG-GAGCGTGATTGTTGC 218438
                             i  i     ?   i         vi       - i i  viii  i  
  rnd-1_family-        140 ACGGAGGATCGNCGCTTCCGTGAGTATTTTGGCGCGGGTGTTGCCGTCGC 189

  scaffold229|s     218439 TCTTTCTGCATGGAGGCTCCTGGTAAAACATGACCTCCTTCCTGATGAGA 218488
                           iv  ?v        v   v  vii i i ?      v  v       ivi
  rnd-1_family-        190 CGTTNATGCATGGACGCTGCTCACAGAGCNTGACCTGCTGCCTGATGGCG 239

  scaffold229|s     218489 CGGAGGTTGGTGTGGCATCACGCGAGCACATGCTTTGGGCAATGTACTTC 218538
                            v   -----------    -  ---   v    ?      ?        
  rnd-1_family-        240 CCGAG-----------ATCA-GC---CACTTGCTNTGGGCANTGTACTTC 274

  scaffold229|s     218539 CTCAAGTGCTATCCCAGAACTGGAGAAGGGTGTGGCGCAGCTGGGGGTTC 218588
                           ? v        i  vv    i ii     i  ivvi     --  vi iv
  rnd-1_family-        275 NTGAAGTGCTACCCACGAACCGAGGAAGGATGCTCTGCAGC--GGCATCG 322

  scaffold229|s     218589 GACAAGAAAGAACAGTGCTGTTGACCCCAAGACGTGGAGGAAGTATATCT 218638
                             ?   i-------    i              ? ??v ?     ii   
  rnd-1_family-        323 GANAAGG-------GTGCCGTTGACCCCAAGACNTNNCGNAAGTACGTCT 365

  scaffold229|s     218639 GGCCCATGATATACTCTCTCTCTGACCTTGAGAGCATTGTGGTAAGT 218685
                               v? v  v  iv ?     v     i  i  iii          
  rnd-1_family-        366 GGCCANTCATCTATGCNCTCTCGGACCTCGAAAGTGCTGTGGTAAGT 412

Matrix = 20p43g.matrix
Kimura (with divCpGMod) = 23.50
Transitions / transversions = 1.44 (36/25)
Gap_init rate = 0.08 (25 / 295), avg. gap size = 1.00 (25 / 25)


314 28.34 3.60 4.02 scaffold229|size222717 219022 219271 (116) C rnd-1_family-363#Unknown (308) 259 11 m_b2461s001i83 73105

  scaffold229|s     219022 GAGGCAGATGATGGGTATGTTGGAGAATCTCCACATTCCATCAAATGCCC 219071
                                i        ?  i  ?  ?  iv ?    vvvvvi v        
C rnd-1_family-        259 GAGGCGGATGATGGNTACGTNGGNGAGGCNCCACTGAAAGTGAAATGCCC 210

  scaffold229|s     219072 ATGTGCTGTGATGGCTCATCCT-CAAGAGCAGGACAGGATGA-GGGCAAT 219119
                           vv  v vi --   --     i-v i   v  v ?  i    -    -  
C rnd-1_family-        209 CGGTTCGAT--TGG--CATCCCAGAGGAGAAGCANAGAATGATGGGC-AT 165

  scaffold229|s     219120 TGTACAGCGTCGTCGTGAGACTGCCAAT--GAGTCTCAAA-ACTTTTCCA 219166
                              ?vi v vv v i?     i i?  i-- ? vi    i- v vv?v? 
C rnd-1_family-        164 TGTNAGGAGGAGGCANGAGACCGTNAACAGGNGGTTCAAGCAGTGGNGNA 115

  scaffold229|s     219167 TTTTGTCTGAACC----TTTCCGTCATGACCTCACACAGCATGGGTATGT 219212
                            ----i     v ----v     i        i-ii       ivvi   
C rnd-1_family-        114 T----CCTGAAGCAGGTGTTCCGCCATGACCTT-TGCAGCATGACAGTGT 70

  scaffold229|s     219213 CTTCCGTGCTTGTGCTTCCCTAGTTCAGCTATCAATTGAACATGGGGATC 219262
                           i  i?v   ?vv    vi?v ?ii?     vv v   v  v    ?  v 
C rnd-1_family-         69 TTTTNCTGCNATTGCTGTNATNACNCAGCTTGCCATTCAAAATGGNGAGC 20

  scaffold229|s     219263 CACTATTTC 219271
                            v  i    
C rnd-1_family-         19 CTCTGTTTC 11

Matrix = 20p43g.matrix
Kimura (with divCpGMod) = 37.18
Transitions / transversions = 0.70 (28/40)
Gap_init rate = 0.06 (15 / 249), avg. gap size = 1.27 (19 / 15)


997 10.66 3.78 13.30 scaffold229|size222717 219150 219387 (0) C rnd-1_family-105#LINE/L1-Tx1 (1470) 234 17 m_b2461s001i84 73106

  scaffold229|s     219150 GTCTCAAAA-CTTTTCCATTTTGTCTGAACCTTTCCGTCATGACCTCACA 219198
                                    -   v         -------------    i         
C rnd-1_family-        234 GTCTCAAAAACTTATCCATTTTG-------------GTCACGACCTCACA 198

  scaffold229|s     219199 CAGCATGGG-------TATGTCTTCCGTGCTTGTGCTTCCCTAGTTCAGC 219241
                                    -------  v v v  -          i     ii    i 
C rnd-1_family-        197 CAGCATGGGATCATAATAAGACATC-GTGCTTGTGCCTCCCTGATTCAAC 149

  scaffold229|s     219242 TATCAATTGAACATGGGGATCCACTATTTCCCGTGAACTATAACCCAAAT 219291
                            v              i              i     i        -v  
C rnd-1_family-        148 TTTCAATTGAACATGGAGATCCACTATTTCCTGTGAATTATAACCC-TAT 100

  scaffold229|s     219292 GTAGGAATTTAATAAGTTTTTAATGTGA-TTTTGGACTCATAATATTATT 219340
                             ----- v ----      i       -          ----   v   
C rnd-1_family-         99 GT-----TGT----AGTTTTCAATGTGATTTTTGGACTC----TATAATT 63

  scaffold229|s     219341 TTGACTCAAAACTGTACTATGTGAAAATTACATTAGAAATAACATTT 219387
                           v      -    v                  i    i       v  
C rnd-1_family-         62 GTGACTC-AAACAGTACTATGTGAAAATTACGTTAGGAATAACAATT 17

Matrix = 20p43g.matrix
Kimura (with divCpGMod) = 10.36
Transitions / transversions = 1.00 (11/11)
Gap_init rate = 0.14 (32 / 237), avg. gap size = 1.19 (38 / 32)


73 0.00 0.00 0.00 scaffold22|size1075405 782 860 (1074576) (A)n#Simple_repeat 1 79 (0) m_b490s252i0 73107

  scaffold22|si        782 AAAAAAAAAAAAAAAAAAAAAAAAAAAAAAAAAAAAAAAAAAAAAAAAAA 831
                                                                             
  (A)n#Simple_r          1 AAAAAAAAAAAAAAAAAAAAAAAAAAAAAAAAAAAAAAAAAAAAAAAAAA 50

  scaffold22|si        832 AAAAAAAAAAAAAAAAAAAAAAAAAAAAA 860
                                                        
  (A)n#Simple_r         51 AAAAAAAAAAAAAAAAAAAAAAAAAAAAA 79

Matrix = Unknown
Transitions / transversions = 1.00 (0/0)
Gap_init rate = 0.00 (0 / 78), avg. gap size = 0.0 (0 / 0)


54 3.05 2.82 2.82 scaffold22|size1075405 863 933 (1074503) (TA)n#Simple_repeat 1 71 (0) c_b490s251i0 73108

  scaffold22|si        863 TATATATCTATATATATATATATATATATATATATATATATATATACT-T 911
                                  v                                      - - 
  (TA)n#Simple_          1 TATATATATATATATATATATATATATATATATATATATATATATA-TAT 49

  scaffold22|si        912 ATGATATATATA-ACATATATAT 933
                             -         - i        
  (TA)n#Simple_         50 AT-ATATATATATATATATATAT 71

Matrix = Unknown
Transitions / transversions = 1.00 (1/1)
Gap_init rate = 0.06 (4 / 70), avg. gap size = 1.00 (4 / 4)


181 17.78 0.87 0.29 scaffold22|size1075405 1116 1458 (1073978) (TC)n#Simple_repeat 1 345 (0) m_b490s252i1 73109

  scaffold22|si       1116 TCTCT-TCTCTGTCTCTTTCTCTTTCTCTGTCTCTCTCTGTCTCTTTCTC 1164
                                -     v     i     i     v         v     i    
  (TC)n#Simple_          1 TCTCTCTCTCTCTCTCTCTCTCTCTCTCTCTCTCTCTCTCTCTCTCTCTC 50

  scaffold22|si       1165 TGTCTCTGTCTGTCTCTTTTTGTCTCTCTTTGTCCCTTTTTCTGTCTCTC 1214
                            v     v   v     i i v       i v  i  i i   v      
  (TC)n#Simple_         51 TCTCTCTCTCTCTCTCTCTCTCTCTCTCTCTCTCTCTCTCTCTCTCTCTC 100

  scaffold22|si       1215 TCTGTCTCTCTGTGTCTCTTTTTTTGTCTCTGTCTCTCTCTGTCTCTCCC 1264
                              v       v v     i i i v     v         v      i 
  (TC)n#Simple_        101 TCTCTCTCTCTCTCTCTCTCTCTCTCTCTCTCTCTCTCTCTCTCTCTCTC 150

  scaffold22|si       1265 TGTCTCTCTCTGTCTCTCTCTGTCTCTCTCTGTCTC-CTTTCTCTGTCTC 1313
                            v         v         v         v    -  i     v    
  (TC)n#Simple_        151 TCTCTCTCTCTCTCTCTCTCTCTCTCTCTCTCTCTCTCTCTCTCTCTCTC 200

  scaffold22|si       1314 TTCCTCTGTCTCTCTCTGTCTCTCTCTGTCTCTCTCTCTCTCTCTCTGTC 1363
                            ii    v         v         v                   v  
  (TC)n#Simple_        201 TCTCTCTCTCTCTCTCTCTCTCTCTCTCTCTCTCTCTCTCTCTCTCTCTC 250

  scaffold22|si       1364 TCTCTCTCTGTCTCTCTCATCTCTCTGT-TGTCTCTCTCTGTATCTCTCT 1412
                                    v        -       v - v         v v       
  (TC)n#Simple_        251 TCTCTCTCTCTCTCTCTC-TCTCTCTCTCTCTCTCTCTCTCTCTCTCTCT 299

  scaffold22|si       1413 GTCTCTCTGTCTCTCTGTCTCTGTATGTCTCTCTATGTGTCTCTCT 1458
                           v       v       v     v v v       v v v       
  (TC)n#Simple_        300 CTCTCTCTCTCTCTCTCTCTCTCTCTCTCTCTCTCTCTCTCTCTCT 345

Matrix = Unknown
Transitions / transversions = 0.42 (16/38)
Gap_init rate = 0.01 (4 / 342), avg. gap size = 1.00 (4 / 4)


44 28.02 3.12 4.76 scaffold22|size1075405 1860 2051 (1073385) (TG)n#Simple_repeat 1 189 (0) m_b490s252i2 73110

  scaffold22|si       1860 TGTATGTGTGTATGTATATAATATATAGTGTATGCG-GTATGTGCTTGTG 1908
                              i       i   i i -i i i -    i  i -  i    iv    
  (TG)n#Simple_          1 TGTGTGTGTGTGTGTGTGT-GTGTGT-GTGTGTGTGTGTGTGTGTGTGTG 48

  scaffold22|si       1909 TGT-TGTGTGATGTATATGCTGTGTAGCTTGTATAGGTGTATGTGTATGT 1957
                              -      -   i i  -     - iv   i iv    i     i   
  (TG)n#Simple_         49 TGTGTGTGTG-TGTGTGTG-TGTGT-GTGTGTGTGTGTGTGTGTGTGTGT 95

  scaffold22|si       1958 GTATGTAT-TGCGTG-GCGTGT-TGCGTGCGTGTGTATGTGTGTGTATGT 2004
                             i   i -  i   - i    -  i   i      i         i   
  (TG)n#Simple_         96 GTGTGTGTGTGTGTGTGTGTGTGTGTGTGTGTGTGTGTGTGTGTGTGTGT 145

  scaffold22|si       2005 GTGTGCAT-TGAGTAATATGCGATTAATGATGTAGTGTATGTGTGTGT 2051
                                ii -  v  -i i  i - vvi  -   -    i         
  (TG)n#Simple_        146 GTGTGTGTGTGTGT-GTGTGTG-TGTGTG-TGT-GTGTGTGTGTGTGT 189

Matrix = Unknown
Transitions / transversions = 5.50 (33/6)
Gap_init rate = 0.08 (15 / 191), avg. gap size = 1.00 (15 / 15)


14 11.07 0.00 6.45 scaffold22|size1075405 2189 2221 (1073215) (ATA)n#Simple_repeat 1 31 (0) m_b490s252i3 73111

  scaffold22|si       2189 ATAATAATAACGTGTAATAATAATAATATATAA 2221
                                     -vvi              -    
  (ATA)n#Simple          1 ATAATAATAA-TAATAATAATAATAATA-ATAA 31

Matrix = Unknown
Transitions / transversions = 0.50 (1/2)
Gap_init rate = 0.06 (2 / 32), avg. gap size = 1.00 (2 / 2)


15 29.59 0.00 3.85 scaffold22|size1075405 2254 2307 (1073129) (GT)n#Simple_repeat 1 52 (0) m_b490s252i4 73112

  scaffold22|si       2254 GTGTGTAACGTGTATGTAATTGTATGTGCTTGTGTGCGAGTGTGTGTAGT 2303
                                 -ii    i   ivv   i    iv      i v        -  
  (GT)n#Simple_          1 GTGTGT-GTGTGTGTGTGTGTGTGTGTGTGTGTGTGTGTGTGTGTGT-GT 48

  scaffold22|si       2304 ATGT 2307
                           i   
  (GT)n#Simple_         49 GTGT 52

Matrix = Unknown
Transitions / transversions = 2.00 (8/4)
Gap_init rate = 0.04 (2 / 53), avg. gap size = 1.00 (2 / 2)


69 27.15 1.68 3.42 scaffold22|size1075405 2634 2871 (1072565) (AT)n#Simple_repeat 1 234 (0) m_b490s252i5 73113

  scaffold22|si       2634 ATATATATGCGATATATATATATATATGTATATATCGATATATATATAT- 2682
                                   -vv                i       vv            -
  (AT)n#Simple_          1 ATATATAT-ATATATATATATATATATATATATATATATATATATATATA 49

  scaffold22|si       2683 TATGTATATGTGATATATAGCGATATATGTATATATATATAACCACGATA 2732
                              i     i -       vvv      i            vvi -v   
  (AT)n#Simple_         50 TATATATATAT-ATATATATATATATATATATATATATATATATA-TATA 97

  scaffold22|si       2733 TATATGCGTGTATGTATATATATGGATATGGCATATATGAACGTATGCGT 2782
                                iii i   i         iv    -ii      iv ii   iii 
  (AT)n#Simple_         98 TATATATATATATATATATATATATATAT-ATATATATATATATATATAT 146

  scaffold22|si       2783 -TATGTCT-TACTGACTTATTAATGTGAATATGTATATATATGTGATGTA 2830
                           -   i v -  - - iv   vv  i iv    i         i -  i  
  (AT)n#Simple_        147 ATATATATATA-T-ATATATATATATATATATATATATATATAT-ATATA 193

  scaffold22|si       2831 -ATAATTATATATATGTGTATGTGATATGTATGTATATATAT 2871
                           -   vv         i i   i -    i   i         
  (AT)n#Simple_        194 TATATATATATATATATATATAT-ATATATATATATATATAT 234

Matrix = Unknown
Transitions / transversions = 1.63 (31/19)
Gap_init rate = 0.05 (12 / 237), avg. gap size = 1.00 (12 / 12)


15 36.33 1.22 3.75 scaffold22|size1075405 2844 2925 (1072511) (TG)n#Simple_repeat 1 80 (0) m_b490s252i6 73114

  scaffold22|si       2844 TGTGTATGTGATATGTATGTATATATATG-GTATGTGTGACTATATGTGC 2892
                                i    - i   i   i i i i  -  i      vv i i    -
  (TG)n#Simple_          1 TGTGTGTGTG-TGTGTGTGTGTGTGTGTGTGTGTGTGTGTGTGTGTGTG- 48

  scaffold22|si       2893 TGTGCGGGATATGTATGCTTGTGCGTCTGCGTG 2925
                               i v - i   i  iv    i  v  i   
  (TG)n#Simple_         49 TGTGTGTG-TGTGTGTGTGTGTGTGTGTGTGTG 80

Matrix = Unknown
Transitions / transversions = 3.20 (16/5)
Gap_init rate = 0.05 (4 / 81), avg. gap size = 1.00 (4 / 4)


88 6.02 4.71 3.49 scaffold22|size1075405 3367 3536 (1071900) (GT)n#Simple_repeat 1 172 (0) c_b490s251i1 73115

  scaffold22|si       3367 GTGTGTGTGTGTGTGTGCGTGTGTGT-TGTGTGTG-GTGTGTGTGTGT-T 3413
                                            i        -        -            - 
  (GT)n#Simple_          1 GTGTGTGTGTGTGTGTGTGTGTGTGTGTGTGTGTGTGTGTGTGTGTGTGT 50

  scaffold22|si       3414 GTGTGTGTGTATGTATGTATGTGTGTGTGT-TAGTAATGTGACGTGTGTG 3462
                                     i   i   i           - -  -i    -i       
  (GT)n#Simple_         51 GTGTGTGTGTGTGTGTGTGTGTGTGTGTGTGT-GT-GTGTG-TGTGTGTG 97

  scaffold22|si       3463 TGTG-GTGTGTGTGTGTGTATGTG-GTGTGTATGTGTGTGTAGTATGTG- 3509
                               -              i    -      i         -  i    -
  (GT)n#Simple_         98 TGTGTGTGTGTGTGTGTGTGTGTGTGTGTGTGTGTGTGTGT-GTGTGTGT 146

  scaffold22|si       3510 GTGTGTGTGATGTCG-GTGTGTGTGTGT 3536
                                    -   - -            
  (GT)n#Simple_        147 GTGTGTGTG-TGT-GTGTGTGTGTGTGT 172

Matrix = Unknown
Transitions / transversions = 1.00 (9/0)
Gap_init rate = 0.08 (14 / 169), avg. gap size = 1.00 (14 / 14)


41 27.72 1.59 6.67 scaffold22|size1075405 4080 4268 (1071168) (GT)n#Simple_repeat 1 180 (0) m_b490s252i7 73116

  scaffold22|si       4080 GTGTATGTGTGTATGTG-GTATGTGCGTGTGTAGCG-GTATGTGTGTATG 4127
                               i       i    -  i    i      - i -  i       i  
  (GT)n#Simple_          1 GTGTGTGTGTGTGTGTGTGTGTGTGTGTGTGT-GTGTGTGTGTGTGTGTG 49

  scaffold22|si       4128 TGATGTGGATCTTAATAATGGCAGTGTGTATGTGTGTATGTGCGTGATGG 4177
                             -    vi v vvi -i  vvv      i       i    i   -  v
  (GT)n#Simple_         50 TG-TGTGTGTGTGTGT-GTGTGTGTGTGTGTGTGTGTGTGTGTGTG-TGT 96

  scaffold22|si       4178 CAGCGTGTAATAGTGTATGTGATGTGTAATATGTGTGTATGTGTGTAGCA 4227
                           vv i    -i -    i    -     -i i       i       - ii
  (GT)n#Simple_         97 GTGTGTGT-GT-GTGTGTGTG-TGTGT-GTGTGTGTGTGTGTGTGT-GTG 141

  scaffold22|si       4228 TGTGTATCTGTGTGTCTCGATTGTGTAATAGTG-GTGTATGT 4268
                                i v       v - vv     -i -   -    i   
  (GT)n#Simple_        142 TGTGTGTGTGTGTGTGT-GTGTGTGT-GT-GTGTGTGTGTGT 180

Matrix = Unknown
Transitions / transversions = 1.71 (24/14)
Gap_init rate = 0.08 (15 / 188), avg. gap size = 1.00 (15 / 15)


214 2.75 4.58 0.37 scaffold22|size1075405 4282 4543 (1070893) (TCTCTCTG)n#Simple_repeat 1 273 (0) c_b490s251i2 73117

  scaffold22|si       4282 TCTCTCTGTCTCTCTGT-TCTC---CTCTCTGTCTCTCTGTTCTCTCTGT 4327
                                            -    ---               -         
  (TCTCTCTG)n#S          1 TCTCTCTGTCTCTCTGTCTCTCTGTCTCTCTGTCTCTCTG-TCTCTCTGT 49

  scaffold22|si       4328 CTCTC--TC-CTGTCTCTCTCTGTCTCTCTGT-TCTC--TCTCTGTCTCT 4371
                                --  -  v v                 -    --     v v   
  (TCTCTCTG)n#S         50 CTCTCTGTCTCTCTGTCTCTCTGTCTCTCTGTCTCTCTGTCTCTCTGTCT 99

  scaffold22|si       4372 CTCTGTCTCTGTGTCTCTCTGTCTCTCTGTCTCTCTGTCTCTCTGTCTCT 4421
                                     v                                       
  (TCTCTCTG)n#S        100 CTCTGTCTCTCTGTCTCTCTGTCTCTCTGTCTCTCTGTCTCTCTGTCTCT 149

  scaffold22|si       4422 CTCTCTCTCTGTCTCTCTGTCTCTCTGTCTCTCTGTCTCTCTGTCTGTC- 4470
                             v                                           v  -
  (TCTCTCTG)n#S        150 CTGTCTCTCTGTCTCTCTGTCTCTCTGTCTCTCTGTCTCTCTGTCTCTCT 199

  scaffold22|si       4471 -TCTCTCTGTCTCTCTGTCTCTCTGTCTCTCTGTCTCTCTGTCTCTCTGT 4519
                           -                                                 
  (TCTCTCTG)n#S        200 GTCTCTCTGTCTCTCTGTCTCTCTGTCTCTCTGTCTCTCTGTCTCTCTGT 249

  scaffold22|si       4520 CTCTCTGTCTCTCTGTCTCTCTGT 4543
                                                   
  (TCTCTCTG)n#S        250 CTCTCTGTCTCTCTGTCTCTCTGT 273

Matrix = Unknown
Transitions / transversions = 0.00 (0/7)
Gap_init rate = 0.03 (9 / 261), avg. gap size = 1.44 (13 / 9)


206 13.97 1.66 0.82 scaffold22|size1075405 4831 5192 (1070244) (TC)n#Simple_repeat 1 365 (0) m_b490s252i8 73118

  scaffold22|si       4831 TCTCTCTGCTCGTGTCTGTCTGTGTATGTGTCTCTCTGTCTCTCTGTCTC 4880
                                  -   - v   v   v v v v v       v       v    
  (TC)n#Simple_          1 TCTCTCT-CTC-TCTCTCTCTCTCTCTCTCTCTCTCTCTCTCTCTCTCTC 48

  scaffold22|si       4881 TGTCTCTCTCTCTCTCTCTCTGTCTCTCTCTGTCTCTCTCTCTGTCTCTG 4930
                            v                   v         v           v     v
  (TC)n#Simple_         49 TCTCTCTCTCTCTCTCTCTCTCTCTCTCTCTCTCTCTCTCTCTCTCTCTC 98

  scaffold22|si       4931 TCTCTGTCTCTCTCTGTCTCTCTCTGTCTCTCTGTGTCTCTCTCTGTCTC 4980
                                v         v         v       v v         v    
  (TC)n#Simple_         99 TCTCTCTCTCTCTCTCTCTCTCTCTCTCTCTCTCTCTCTCTCTCTCTCTC 148

  scaffold22|si       4981 TCTCTGTCTCTCTCTGTGTCTCTCTCTGTCTCTCTCTGTCTCTCTCTCTG 5030
                                v         v v         v         v           v
  (TC)n#Simple_        149 TCTCTCTCTCTCTCTCTCTCTCTCTCTCTCTCTCTCTCTCTCTCTCTCTC 198

  scaffold22|si       5031 TCTCTCT-TGTCTCTC-CTGTCTCTCCCTGTCTCTCTGTGTCTCTC-CTG 5077
                                  - v      -  v      i  v       v v      -  v
  (TC)n#Simple_        199 TCTCTCTCTCTCTCTCTCTCTCTCTCTCTCTCTCTCTCTCTCTCTCTCTC 248

  scaffold22|si       5078 TCTCTCTGTCTCTCTCATC-CTCTCTGTCTCTCTCTGTCTGTCTGTCTCT 5126
                                  v        -  -      v         v   v   v     
  (TC)n#Simple_        249 TCTCTCTCTCTCTCTC-TCTCTCTCTCTCTCTCTCTCTCTCTCTCTCTCT 297

  scaffold22|si       5127 CTGTCTCTCTGTCTCTCTCT-TTTCTCTCTGTCT-TCTCTGTCTCTGTCT 5174
                             v       v         - i       v   -     v     v   
  (TC)n#Simple_        298 CTCTCTCTCTCTCTCTCTCTCTCTCTCTCTCTCTCTCTCTCTCTCTCTCT 347

  scaffold22|si       5175 CTCTCTCTCTCTCTGTCT 5192
                                         v   
  (TC)n#Simple_        348 CTCTCTCTCTCTCTCTCT 365

Matrix = Unknown
Transitions / transversions = 0.05 (2/43)
Gap_init rate = 0.02 (9 / 361), avg. gap size = 1.00 (9 / 9)


101 30.01 0.57 7.35 scaffold22|size1075405 5783 5800 (1069636) (TG)n#Simple_repeat 1 18 (472) m_b490s252i9 73119

  scaffold22|si       5783 TGTCTGTGTGTCTGTCTA 5800
                              v       v   v i
  (TG)n#Simple_          1 TGTGTGTGTGTGTGTGTG 18

Matrix = Unknown
Transitions / transversions = 0.33 (1/3)
Gap_init rate = 0.00 (0 / 17), avg. gap size = 0.0 (0 / 0)


869 7.58 0.45 0.09 scaffold22|size1075405 5801 6917 (1068519) (TC)n#Simple_repeat 1 1121 (0) c_b490s251i3 73120

  scaffold22|si       5801 TCTCTCTGTCTCTGTCTCTCTGTCTCTCTCTCTCTGTCTCTCTCTCTCTC 5850
                                  v     v       v             v              
  (TC)n#Simple_          1 TCTCTCTCTCTCTCTCTCTCTCTCTCTCTCTCTCTCTCTCTCTCTCTCTC 50

  scaffold22|si       5851 TCTCTCTCTCTCTCTCTCTCTCTCTCTCTCTCTCTCTCTCTCTCTCTCTC 5900
                                                                             
  (TC)n#Simple_         51 TCTCTCTCTCTCTCTCTCTCTCTCTCTCTCTCTCTCTCTCTCTCTCTCTC 100

  scaffold22|si       5901 TCTCTCTCTCTCTCTCTCTCTCTCTCTGTCTCTCTCTGTCTCTCTCTCTC 5950
                                                      v         v            
  (TC)n#Simple_        101 TCTCTCTCTCTCTCTCTCTCTCTCTCTCTCTCTCTCTCTCTCTCTCTCTC 150

  scaffold22|si       5951 TCTCTCTCTCTCTCTCTCTCTGTCTCTCTCTGTCTCTCTGTCTCTCTCTG 6000
                                                v         v       v         v
  (TC)n#Simple_        151 TCTCTCTCTCTCTCTCTCTCTCTCTCTCTCTCTCTCTCTCTCTCTCTCTC 200

  scaffold22|si       6001 TCTCTCTGTCTCTCTGTCTCTCT-TGTCTCTCTGTCTCTCT-TGTCTCTC 6048
                                  v       v       - v       v       - v      
  (TC)n#Simple_        201 TCTCTCTCTCTCTCTCTCTCTCTCTCTCTCTCTCTCTCTCTCTCTCTCTC 250

  scaffold22|si       6049 TGTCTCTCTGTCTCTCTGTCTCTCTCTCTGTCTCTCTGTCTCTCTGTCTC 6098
                            v       v       v           v       v       v    
  (TC)n#Simple_        251 TCTCTCTCTCTCTCTCTCTCTCTCTCTCTCTCTCTCTCTCTCTCTCTCTC 300

  scaffold22|si       6099 TCTCTGTCTCTCTGTCTCTCT-TGTCTCTCTGTCTCTCTCT-TCTCTATG 6146
                                v       v       - v       v         -     v v
  (TC)n#Simple_        301 TCTCTCTCTCTCTCTCTCTCTCTCTCTCTCTCTCTCTCTCTCTCTCTCTC 350

  scaffold22|si       6147 TCTCTCTGTCTCTCTTTCTCTGTCTCTCTCTCTGTCTCTCTCTTTGTCTC 6196
                                  v       i     v           v         i v    
  (TC)n#Simple_        351 TCTCTCTCTCTCTCTCTCTCTCTCTCTCTCTCTCTCTCTCTCTCTCTCTC 400

  scaffold22|si       6197 TCTCTCTGTCTCTCTCTCTCTGTCTCTCTGTCTCTCTCTCTCTGTCTCTC 6246
                                  v             v       v             v      
  (TC)n#Simple_        401 TCTCTCTCTCTCTCTCTCTCTCTCTCTCTCTCTCTCTCTCTCTCTCTCTC 450

  scaffold22|si       6247 TCTCTGTCTCTCTCTCTCTCTCTCTCTCTCTCTCTCTGTCTCTCTCTCTC 6296
                                v                               v            
  (TC)n#Simple_        451 TCTCTCTCTCTCTCTCTCTCTCTCTCTCTCTCTCTCTCTCTCTCTCTCTC 500

  scaffold22|si       6297 TCTCTCTCTGTCTCTGTCTCTCTCTCTCTCTCTCTCTCTCTCTCTCTCTC 6346
                                    v     v                                  
  (TC)n#Simple_        501 TCTCTCTCTCTCTCTCTCTCTCTCTCTCTCTCTCTCTCTCTCTCTCTCTC 550

  scaffold22|si       6347 TCTCTCTCTCTGTCTCTCTCTCTCTCTCTCTCTCTCTCTCTCTCTCTCTC 6396
                                      v                                      
  (TC)n#Simple_        551 TCTCTCTCTCTCTCTCTCTCTCTCTCTCTCTCTCTCTCTCTCTCTCTCTC 600

  scaffold22|si       6397 TGTCTCTCTCTGTCTCTCTCTGTCTCTCTCTGTCTCTCTCTCTCTCTCTC 6446
                            v         v         v         v                  
  (TC)n#Simple_        601 TCTCTCTCTCTCTCTCTCTCTCTCTCTCTCTCTCTCTCTCTCTCTCTCTC 650

  scaffold22|si       6447 TCTGT-TCTCTCTGTCTCTCTCTGTCTCTCTCTGTCTCTTTCTCTCTGTC 6495
                              v -       v         v         v     i       v  
  (TC)n#Simple_        651 TCTCTCTCTCTCTCTCTCTCTCTCTCTCTCTCTCTCTCTCTCTCTCTCTC 700

  scaffold22|si       6496 TCTCTCTCTCTCTCTCTCTCTCTCTCTCTCTCTCTCTCTCTCTCTCTCTG 6545
                                                                            v
  (TC)n#Simple_        701 TCTCTCTCTCTCTCTCTCTCTCTCTCTCTCTCTCTCTCTCTCTCTCTCTC 750

  scaffold22|si       6546 TCTCTCTCTGTCTCTCTCTGTCTCCCTCTCTGTCTCTCTCTCTCTCTCTC 6595
                                    v         v    i      v                  
  (TC)n#Simple_        751 TCTCTCTCTCTCTCTCTCTCTCTCTCTCTCTCTCTCTCTCTCTCTCTCTC 800

  scaffold22|si       6596 CCTCTCTGTCTCTCTGTCTCTCTCTGTCTCCCTCTGTCTCTCTCTGTCTC 6645
                           i      v       v         v    i    v         v    
  (TC)n#Simple_        801 TCTCTCTCTCTCTCTCTCTCTCTCTCTCTCTCTCTCTCTCTCTCTCTCTC 850

  scaffold22|si       6646 TCTCTCTCTCTCTCTCTCTCTCTCTCTCTCTCTCTGTCTCTCTCTCTCTC 6695
                                                              v              
  (TC)n#Simple_        851 TCTCTCTCTCTCTCTCTCTCTCTCTCTCTCTCTCTCTCTCTCTCTCTCTC 900

  scaffold22|si       6696 TCTCTCTCTGTCTCTCTGTCTCTCTCTCTCTCTCTCTCTCTCTCTCTCTC 6745
                                    v       v                                
  (TC)n#Simple_        901 TCTCTCTCTCTCTCTCTCTCTCTCTCTCTCTCTCTCTCTCTCTCTCTCTC 950

  scaffold22|si       6746 TCTCTCTCTCTCTCTCTCTCTCTCTCTCTCTGTCTCTCTCTCTCTCTCTC 6795
                                                          v                  
  (TC)n#Simple_        951 TCTCTCTCTCTCTCTCTCTCTCTCTCTCTCTCTCTCTCTCTCTCTCTCTC 1000

  scaffold22|si       6796 TCTCTGTCTCTCTGTCTCTCTGCTCTCTCTGTCTCTCTGTCTCTCTCTGT 6845
                                v       v       -        v       v         v 
  (TC)n#Simple_       1001 TCTCTCTCTCTCTCTCTCTCT-CTCTCTCTCTCTCTCTCTCTCTCTCTCT 1049

  scaffold22|si       6846 CTCTCTGTCTCTCTGTCTCTCTGTCTCTCTGTCTCTCTGTCTCTCTCTCT 6895
                                 v       v       v       v       v           
  (TC)n#Simple_       1050 CTCTCTCTCTCTCTCTCTCTCTCTCTCTCTCTCTCTCTCTCTCTCTCTCT 1099

  scaffold22|si       6896 CTCTGTCTCTCTCTCTGTCTCT 6917
                               v           v     
  (TC)n#Simple_       1100 CTCTCTCTCTCTCTCTCTCTCT 1121

Matrix = Unknown
Transitions / transversions = 0.08 (6/74)
Gap_init rate = 0.01 (6 / 1116), avg. gap size = 1.00 (6 / 6)


101 30.01 0.57 7.35 scaffold22|size1075405 6918 7421 (1068015) (TG)n#Simple_repeat 19 489 (1) m_b490s252i9 73121

  scaffold22|si       6918 GATGTGATGTGTGATGTGCGTCTCTGTCGCTAATAATGTCTGATGTCTCT 6967
                            -    -      -    i  v v   - - -i -i   v  -   v v 
  (TG)n#Simple_         19 G-TGTG-TGTGTG-TGTGTGTGTGTGT-G-T-GT-GTGTGTG-TGTGTGT 60

  scaffold22|si       6968 GTCTGTGATGTAACGTGTCTCGTGTCTCTGTGTGCTGTGTCTATGTGTGC 7017
                             v    -   -ii    v -    v v      -     v i      i
  (TG)n#Simple_         61 GTGTGTG-TGT-GTGTGTGT-GTGTGTGTGTGTG-TGTGTGTGTGTGTGT 106

  scaffold22|si       7018 TTGTGTCGGTGTG-GTGTGTCTGTGTGCAGTGTCTCAGTGTGTGTCTGTG 7066
                           v     vv     -      v      -v    v vv        v    
  (TG)n#Simple_        107 GTGTGTGTGTGTGTGTGTGTGTGTGTG-TGTGTGTGTGTGTGTGTGTGTG 155

  scaffold22|si       7067 TAATATGTATGTGAGTGTCATGTGTGTATGTATGTGTATGTATGTGTATG 7116
                            -i i   i    v    -i       i   i     i   i     i  
  (TG)n#Simple_        156 T-GTGTGTGTGTGTGTGT-GTGTGTGTGTGTGTGTGTGTGTGTGTGTGTG 203

  scaffold22|si       7117 TATGTGTATGTGTGTGTGTCGCCTGTATGTGTCTGCCTGTATGTATGTAT 7166
                            i     i           - iv   i     v  iv   i   i   i 
  (TG)n#Simple_        204 TGTGTGTGTGTGTGTGTGT-GTGTGTGTGTGTGTGTGTGTGTGTGTGTGT 252

  scaffold22|si       7167 GTATGTGTGTGTATGTGTATGTGTGTCTGTGTGTCTCATGTATGCGTATG 7216
                             i         i     i       v       v -i   i  i  i  
  (TG)n#Simple_        253 GTGTGTGTGTGTGTGTGTGTGTGTGTGTGTGTGTGT-GTGTGTGTGTGTG 301

  scaffold22|si       7217 CGATGTGTGATGTAATAATAATAACGTAATATGTGTGCTCTGTCT-TGTT 7265
                           i -      -   -i -i -i -ii  -i i      - v   v -   v
  (TG)n#Simple_        302 TG-TGTGTG-TGT-GT-GT-GT-GTGT-GTGTGTGTG-TGTGTGTGTGTG 343

  scaffold22|si       7266 AATGCATGTAATATGTAACGTGTGTGTGTGATGTGTATGACGTGTATGTG 7315
                           vi  ii   -i i   -ii           -     i  -i    i    
  (TG)n#Simple_        344 TGTGTGTGT-GTGTGT-GTGTGTGTGTGTG-TGTGTGTG-TGTGTGTGTG 389

  scaffold22|si       7316 CCGATGTATCTGTGTAATGTATGCTTGTAATATGTGTCTGTATAAGTCTG 7365
                           -i -   i v     -i   i  iv   -i i     v   i iv  v  
  (TG)n#Simple_        390 -TG-TGTGTGTGTGT-GTGTGTGTGTGT-GTGTGTGTGTGTGTGTGTGTG 435

  scaffold22|si       7366 CTGTGATGTCTATGCTTGTGTAACT-TATGTCTATGTATGATGTCTATGT 7414
                           -    -   v i  iv     ivv - i   v i   i  -   v i   
  (TG)n#Simple_        436 -TGTG-TGTGTGTGTGTGTGTGTGTGTGTGTGTGTGTGTG-TGTGTGTGT 482

  scaffold22|si       7415 CTATGTG 7421
                           v i    
  (TG)n#Simple_        483 GTGTGTG 489

Matrix = Unknown
Transitions / transversions = 1.61 (66/41)
Gap_init rate = 0.08 (39 / 503), avg. gap size = 1.00 (39 / 39)


234 16.10 2.62 2.20 scaffold22|size1075405 7391 7887 (1067549) (TA)n#Simple_repeat 1 499 (0) m_b490s252i10 73122

  scaffold22|si       7391 TATGTCTATGTATGATGTCTATGTCTATGTGATATA-ATATGTATGTA-A 7438
                              i v   i   -  i v   i v   i -     -    i   i  - 
  (TA)n#Simple_          1 TATATATATATAT-ATATATATATATATAT-ATATATATATATATATATA 48

  scaffold22|si       7439 TA-ATCTGTGATATGTATGTATGATCTATATATATATATATGCGATATAT 7487
                             -  v i -    i   i   -  v               -vv      
  (TA)n#Simple_         49 TATATATAT-ATATATATATAT-ATATATATATATATATAT-ATATATAT 95

  scaffold22|si       7488 GTATATGTATATATATATATGTTTATATCTATCTATATCTGTATGTACTT 7537
                           i     i             i v     v   v     v i   i  - v
  (TA)n#Simple_         96 ATATATATATATATATATATATATATATATATATATATATATATATA-TA 144

  scaffold22|si       7538 GATATATATCTATAT-TATATACCTGTATATA-ATAGCATATATAAAAAT 7585
                           v        v     -      iv i      -   -i       v v  
  (TA)n#Simple_        145 TATATATATATATATATATATATATATATATATATA-TATATATATATAT 193

  scaffold22|si       7586 ATATACTTATATATATATATATATATATATCTATATATCTATATATATAT 7635
                                iv                       v       v           
  (TA)n#Simple_        194 ATATATATATATATATATATATATATATATATATATATATATATATATAT 243

  scaffold22|si       7636 ATATATATATATATATATATATATATATATATATATATCTATATATATAT 7685
                                                                 v           
  (TA)n#Simple_        244 ATATATATATATATATATATATATATATATATATATATATATATATATAT 293

  scaffold22|si       7686 ATATATGATA-ATATATATATATATGTTTTTATA-ATA-ATATATATATA 7732
                                 -   -              i v v    -   -           
  (TA)n#Simple_        294 ATATAT-ATATATATATATATATATATATATATATATATATATATATATA 342

  scaffold22|si       7733 TATATATCTA-ATATGTAAATATGTGTTTATCTA-ATA-ATCTATA-ATA 7778
                                  v  -    i  v    i i v   v  -   -  v    -   
  (TA)n#Simple_        343 TATATATATATATATATATATATATATATATATATATATATATATATATA 392

  scaffold22|si       7779 TAAATATATATATCTCTATCTATCTCTATATATCTATATCTATTTGATCT 7828
                             v          v v   v   v v       v     v   v -  v 
  (TA)n#Simple_        393 TATATATATATATATATATATATATATATATATATATATATATAT-ATAT 441

  scaffold22|si       7829 ATAACTGATATATATGATATATATATAT-TATATATATATATCAACGTAT 7877
                              vv -        -            -             vv ii   
  (TA)n#Simple_        442 ATATAT-ATATATAT-ATATATATATATATATATATATATATATATATAT 489

  scaffold22|si       7878 ATATGTGTAT 7887
                               i i   
  (TA)n#Simple_        490 ATATATATAT 499

Matrix = Unknown
Transitions / transversions = 0.64 (27/42)
Gap_init rate = 0.05 (24 / 496), avg. gap size = 1.00 (24 / 24)


288 0.35 3.07 1.00 scaffold22|size1075405 8090 8382 (1067054) (TA)n#Simple_repeat 1 299 (0) c_b490s251i4 73123

  scaffold22|si       8090 TATATATATATATATGTA-ATATA-ATATGATATATATATATATATA-AT 8136
                                          i  -     -    -                 -  
  (TA)n#Simple_          1 TATATATATATATATATATATATATATAT-ATATATATATATATATATAT 49

  scaffold22|si       8137 ATATAT-TGATATATATATATA-ATATATA-ATATATATATA-ATATATA 8182
                                 - -             -       -           -       
  (TA)n#Simple_         50 ATATATAT-ATATATATATATATATATATATATATATATATATATATATA 98

  scaffold22|si       8183 TA-ATATATATATATATATATATATATATATATATATATATATATATATA 8231
                             -                                               
  (TA)n#Simple_         99 TATATATATATATATATATATATATATATATATATATATATATATATATA 148

  scaffold22|si       8232 TATATATATATATATATATGATATATATATATATATATATATATATATAT 8281
                                              -                              
  (TA)n#Simple_        149 TATATATATATATATATAT-ATATATATATATATATATATATATATATAT 197

  scaffold22|si       8282 A-ATATATATATATATATATATATATATATATATATATATATATATATAT 8330
                            -                                                
  (TA)n#Simple_        198 ATATATATATATATATATATATATATATATATATATATATATATATATAT 247

  scaffold22|si       8331 ATATATATATATATATATATATATATATATATATATATATATATATATAT 8380
                                                                             
  (TA)n#Simple_        248 ATATATATATATATATATATATATATATATATATATATATATATATATAT 297

  scaffold22|si       8381 AT 8382
                             
  (TA)n#Simple_        298 AT 299

Matrix = Unknown
Transitions / transversions = 1.00 (1/0)
Gap_init rate = 0.04 (12 / 292), avg. gap size = 1.00 (12 / 12)


226 4.84 1.17 0.00 scaffold22|size1075405 9467 9722 (1065714) (TA)n#Simple_repeat 1 259 (0) c_b490s251i5 73124

  scaffold22|si       9467 TATATATATATATTTGTTTATAT-TATATTTTTGTATATATATTTTTATA 9515
                                        v i v     -     v v i         v v    
  (TA)n#Simple_          1 TATATATATATATATATATATATATATATATATATATATATATATATATA 50

  scaffold22|si       9516 TATATAT-TTTTTATATATATATATATATATATATATATATATATATATA 9564
                                  - v v                                      
  (TA)n#Simple_         51 TATATATATATATATATATATATATATATATATATATATATATATATATA 100

  scaffold22|si       9565 TATATATATATATGT-TATATATATATATGTATATATATATATATATATA 9613
                                        i -             i                    
  (TA)n#Simple_        101 TATATATATATATATATATATATATATATATATATATATATATATATATA 150

  scaffold22|si       9614 TATATATATATATATATATATATATATATATATATATATATATATATATA 9663
                                                                             
  (TA)n#Simple_        151 TATATATATATATATATATATATATATATATATATATATATATATATATA 200

  scaffold22|si       9664 TATATATATATATATATATATATATATATATATATATATATATATATATA 9713
                                                                             
  (TA)n#Simple_        201 TATATATATATATATATATATATATATATATATATATATATATATATATA 250

  scaffold22|si       9714 TATATATAT 9722
                                    
  (TA)n#Simple_        251 TATATATAT 259

Matrix = Unknown
Transitions / transversions = 0.50 (4/8)
Gap_init rate = 0.01 (3 / 255), avg. gap size = 1.00 (3 / 3)


509 20.21 8.98 2.25 scaffold22|size1075405 9870 10036 (1065400) rnd-4_family-1505#Unknown 560 737 (397) m_b490s001i0 73125

  scaffold22|si       9870 CTCGTTTGTTCAACAT---GGTATAACAAAATCGATTCCAAAGTGAAGAT 9916
                             ii      i  -  ---      i      v   v            i
  rnd-4_family-        560 CTTATTTGTTTAA-ATNTAGGTATAGCAAAATGGATGCCAAAGTGAAGAC 608

  scaffold22|si       9917 GTATTGT-TATGAAAAAGATCAGTCTTGTTTTACTATTGATAAGTTGCAA 9965
                            v iv  -i     v       v    v    iv      i   ---v  
  rnd-4_family-        609 GAACAGTGCATGAACAAGATCACTCTTCTTTTGGTATTGACAAG---AAA 655

  scaffold22|si       9966 TAT-ATACCTTTT-------TGTCTTGTTT---CATCCATGTCATCATTT 10004
                              -   ii v  ------- i   i  i --- ?      v       i
  rnd-4_family-        656 TATGATATTTATTGAGTATGTATCTCGTCTTATCNTCCATGACATCATTC 705

  scaffold22|si      10005 ATCATTACAGTTGATTCATTTAAGCAAAGAAA 10036
                                 v vi   v     ? v  vi      
  rnd-4_family-        706 ATCATTCCCATTGTTTCATNTCAGAGAAGAAA 737

Matrix = 20p41g.matrix
Kimura (with divCpGMod) = 22.54
Transitions / transversions = 1.06 (17/16)
Gap_init rate = 0.05 (9 / 166), avg. gap size = 2.11 (19 / 9)


695 18.75 2.04 2.04 scaffold22|size1075405 10048 10194 (1065242) genome_2_13625#DNA 1 147 (358) m_b490s001i1 73126

  scaffold22|si      10048 CTTAGTTTCACATGTCCGCTGCATCTGCGTCCAAAAATTGTCCAAAAAGA 10097
                                                 i  i               iv       
  genome_2_1362          1 CTTAGTTTCACATGTCCGCTGCGTCCGCGTCCAAAAATTGTTGAAAAAGA 50

  scaffold22|si      10098 CA-CGTCTGCAGACAC-GTCATGGATGCGTCCTGGACATGTCCTGGACAT 10145
                             -    ii-i    i-   v    ii     v                 
  genome_2_1362         51 CACCGTCCA-GGACATGGTCCTGGACACGTCCAGGACATGTCCTGGACAT 99

  scaffold22|si      10146 CACGTCTTTTT-TCATTTTAAAATGGGAACAATGAGAGGATGCAGTTTTA 10194
                            v   v     -vii    v   i i i   --v  iiv  v  i     
  genome_2_1362        100 CTCGTGTTTTTAGTGTTTTCAAACGAGGACA--CAGGACATTCAATTTTA 147

Matrix = 20p41g.matrix
Kimura (with divCpGMod) = 19.34
Transitions / transversions = 1.70 (17/10)
Gap_init rate = 0.04 (6 / 146), avg. gap size = 1.00 (6 / 6)


4583 7.67 0.95 0.79 scaffold22|size1075405 10187 10817 (1064619) C rnd-1_family-637#Unknown (0) 664 33 m_b490s001i2 73127

  scaffold22|si      10187 CAGTTTTAATTGAGTGATTAAGGTATTTTGATGGTAGTTTTTAGTAAACA 10236
                              v    v   iv               v  v   v         i   
C rnd-1_family-        664 CAGATTTATTTGGTTGATTAAGGTATTTTTATTGTACTTTTTAGTAGACA 615

  scaffold22|si      10237 TTTACTTCTGCTGTACCAGTTTTCATCTTCTGTTACTCACAAAACA--TA 10284
                                 i     ?       v i     vi                --  
C rnd-1_family-        614 TTTACTCCTGCTNTACCAGTGTCCATCTATTGTTACTCACAAAACACATA 565

  scaffold22|si      10285 ACTCAAAATCGTTTAACATTAATACGTAGCCTTACTCCTAAAGATAATTA 10334
                                    i              i      v    i   v ?    v  
C rnd-1_family-        564 ACTCAAAATTGTTTAACATTAATATGTAGCCGTACTTCTACANATAAGTA 515

  scaffold22|si      10335 CTTTTTATGTATGCATTAGTTTACAAACAG--AACATCATTCTCAGCATC 10382
                             v              i ivv ii     --                i 
C rnd-1_family-        514 CTATTTATGTATGCATTGGCAGATGAACAGCGAACATCATTCTCAGCACC 465

  scaffold22|si      10383 ACATCCCATGCTAGAAGCCTTGTACAGCATGTAATTGTGGCTTATAAAAT 10432
                              i    v                                 v       
C rnd-1_family-        464 ACACCCCAAGCTAGAAGCCTTGTACAGCATGTAATTGTGGCTGATAAAAT 415

  scaffold22|si      10433 AAGCAATCGGTCAATTATTGACTGCGGCCTGCATCACATCATATCTGGGT 10482
                                   i                i                        
C rnd-1_family-        414 AAGCAATCAGTCAATTATTGACTGCAGCCTGCATCACATCATATCTGGGT 365

  scaffold22|si      10483 CAATTATCAACGGCAGTATGCATCACATCACATCTAGCAGGGAAATATCA 10532
                                             i                          i    
C rnd-1_family-        364 CAATTATCAACGGCAGTACGCATCACATCACATCTAGCAGGGAAACATCA 315

  scaffold22|si      10533 AGACTGAATCACATGATGTCCTTTTGCTACACATGATGGCATTTAATAAA 10582
                                                                             
C rnd-1_family-        314 AGACTGAATCACATGATGTCCTTTTGCTACACATGATGGCATTTAATAAA 265

  scaffold22|si      10583 GCAAAGCCTGCATGAGTATTGCTTTT-GTACTCCATTTATAATTTCAGAT 10631
                                           i         -  i      v- ?   ?      
C rnd-1_family-        264 GCAAAGCCTGCATGAGCATTGCTTTTTGTGCTCCATA-ANAATNTCAGAT 216

  scaffold22|si      10632 AGATGTAGATGATATGTATTTGTCTTGATATACTCACATTTCGTATGAGC 10681
                            v           v                         v v     i  
C rnd-1_family-        215 ATATGTAGATGATTTGTATTTGTCTTGATATACTCACATATGGTATGGGC 166

  scaffold22|si      10682 AAA-AAGTTTTTATGGTAGTCTAAAAATATTCCCATCTCATTATTATTAA 10730
                              -            i      v            v      ----   
C rnd-1_family-        165 AAAGAAGTTTTTATGGCAGTCTACAAATATTCCCATATCATTA----TAA 120

  scaffold22|si      10731 CCCAAAAGTAACTCATTAAGATTGAACATTTAAGATTTGATTACTACACT 10780
                                                                             
C rnd-1_family-        119 CCCAAAAGTAACTCATTAAGATTGAACATTTAAGATTTGATTACTACACT 70

  scaffold22|si      10781 TGCCTCTGTTCTGTCTGGTACACAATTTGAATATGAG 10817
                               i   i                          i 
C rnd-1_family-         69 TGCCCCTGCTCTGTCTGGTACACAATTTGAATATGGG 33

Matrix = 20p41g.matrix
Kimura (with divCpGMod) = 8.00
Transitions / transversions = 1.09 (25/23)
Gap_init rate = 0.01 (9 / 630), avg. gap size = 1.22 (11 / 9)


4863 21.12 1.08 0.19 scaffold22|size1075405 10793 11812 (1063624) C rnd-4_family-98#DNA/hAT-Tag1 (231) 5004 3976 m_b490s001i3 73128

  scaffold22|si      10793 GTCTGGTACACAATTTGAATATGAGATTCTTGTTGGGTTGCTGCAATCAT 10842
                               v   v     i        iii   i    vi  v v         
C rnd-4_family-       5004 GTCTTGTAAACAATCTGAATATGGAGTTCCTGTTCAGTAGATGCAATCAT 4955

  scaffold22|si      10843 CTCAATTAACATATCACCAACAATGAAGGGCTCATCATCATACACATCAT 10892
                                   v   i     v i      v     i                
C rnd-4_family-       4954 CTCAATTATCATGTCACCTATAATGAATGGCTCGTCATCATACACATCAT 4905

  scaffold22|si      10893 CAGTGCACACTTCAATCACGCACCACCCGCCATCCAGCACTTTGCGATAC 10942
                              ii  i  vi      vi        i     vv  v i  i     i
C rnd-4_family-       4904 CAGCACATACACCAATCAAACACCACCCACCATCACGCCCCTTACGATAT 4855

  scaffold22|si      10943 TCAAGATTTCCAGAATACACTGAGTAAATAGTTTGATTATCGGCATCAAA 10992
                             v     v    vi  i     i  i i      i     v v      
C rnd-4_family-       4854 TCTAGATTACCAGTGTATACTGAATAGACAGTTTGGTTATCTGGATCAAA 4805

  scaffold22|si      10993 TAATACAAGGCCTTGATACTTAACCCTTAACCTTGCTTCAGCAACAGTAT 11042
                           v        v                 i ii v      v       v  
C rnd-4_family-       4804 AAATACAAGCCCTTGATACTTAACCCTCAGTCGTGCTTCTGCAACAGGAT 4755

  scaffold22|si      11043 CATTATTTTTAAGCAATGGTTTCTCCCAATCCTCTAACCATACTCTAAAG 11092
                                     i  i  v  i           i         i   v   v
C rnd-4_family-       4754 CATTATTTTTGAGTAAAGGCTTCTCCCAATCTTCTAACCATGCTCAAAAT 4705

  scaffold22|si      11093 ACACACATCTGACTAAGATCAGTCAGCTCTGCAATGTTTACTCCAAACTC 11142
                               i v     vi i    ?v i i   ii  i i iv iv      v 
C rnd-4_family-       4704 ACACGCCTCTGAACAGGATCNCTTAACTCCACAGTATCAATGCCAAACGC 4655

  scaffold22|si      11143 CTCAAGTTGAAGATCAAAACTGCAAC-TAAAATATAGTTAT-TGAGT-AC 11189
                           i     i  v        i   v  v-       vv iv  - i   -  
C rnd-4_family-       4654 TTCAAGCTGTAGATCAAAGCTGAAAAATAAAATAATGCAATATAAGTTAC 4605

  scaffold22|si      11190 -ATATGACCGTAGTGAAGCATTTACAACACTGCACTCAAAACTTACTTCA 11238
                           - v iv v v  ivv      v i v v i vi v v v           
C rnd-4_family-       4604 GAAACCAACTTAAACAAGCATGTGCCAAATTTTAATAATAACTTACTTCA 4555

  scaffold22|si      11239 AATCATCATCTCCAAACAGGGCATCTCCCTCTTGTGCATCGAGTTTCTCA 11288
                           vi     i  v       iv     vv ii   vv iv    v   i   
C rnd-4_family-       4554 TGTCATCGTCACCAAACAACGCATCAACTCCTTTGGTCTCGATTTTTTCA 4505

  scaffold22|si      11289 TAAGCCTTGCATTTCAATCTTGCCTCTTCAATACGAGCAGTAGTGTAGAG 11338
                            vv  i    i   i v   v        i     v              
C rnd-4_family-       4504 TTTGCTTTGCGTTTTATTCTAGCCTCTTCGATACGTGCAGTAGTGTAGAG 4455

  scaffold22|si      11339 AACCGACTGCTTCTCAGTTTTATCTGCACTGAGATGTGATCTCTTATCAG 11388
                              v        i  v  i     v              i v   i  v 
C rnd-4_family-       4454 AACAGACTGCTTTTCCGTCTTATCAGCACTGAGATGTGACCGCTTGTCTG 4405

  scaffold22|si      11389 TCTTAAGATGCTTCACATCACCCCAGCTCTGTTCAGCTGACCCAATTCCT 11438
                                                     i ?i    v v  v      i  v
C rnd-4_family-       4404 TCTTAAGATGCTTCACATCACCCCAGTTNCGTTCTGATGCCCCAATCCCA 4355

  scaffold22|si      11439 AGATGGTTTCATGTAGATCTGCATGCAACAATACCAAAGACTTCTGTATG 11488
                                i   v    i        i        v  v vi  i vi     
C rnd-4_family-       4354 AGATGATTTGATGTGGATCTGCACGCAACAATTCCCATAACCTGCGTATG 4305

  scaffold22|si      11489 TGGCAATGAATACTTTGCATGCCAGCTAGCAGACCTACCTGAAACTGCAT 11538
                                       i                            v  iv    
C rnd-4_family-       4304 TGGCAATGAATATTTTGCATGCCAGCTAGCAGACCTACCTGCAATGGCAT 4255

  scaffold22|si      11539 CTGATGTGTGGAATCGACCTACATTGCTGAACATTCCAGTTCTGTTCTGC 11588
                              i     v   v  i  v        i   v v        i      
C rnd-4_family-       4254 CTGGTGTGTTGAAACGGCCAACATTGCTAAACTTACCAGTTCTATTCTGC 4205

  scaffold22|si      11589 CAGTGCTTAAATTCATCCCAGAACAAATCAATCTTTGTT-GCA-ATATCA 11636
                             ii       i        i  i i         ii  -   -  -   
C rnd-4_family-       4204 CAACGCTTAAACTCATCCCAAAATAGATCAATCTTCATTNGCACAT-TCA 4156

  scaffold22|si      11637 CAATCAACAT-----CATGAGAAAACAATTTTGTTATGAACCTTTCTATT 11681
                            -   i    ----- i     i  i  i  v  v i   i  i  v   
C rnd-4_family-       4155 C-ATCGACATAACAACGTGAGAGAATAACTTAGTGACGAATCTCTCAATT 4107

  scaffold22|si      11682 GCATCCCTATGACTCCCGTTGAGCCTTGATGCCACATCTTTCCTAATGTC 11731
                                i  i  ii i  i          vv  v     i v      v  
C rnd-4_family-       4106 GCATCTCTGTGGTTTCCATTGAGCCTTGCGGCAACATCCTGCCTAATCTC 4057

  scaffold22|si      11732 CGTTGAAATAGCCAATGTCCATGCAGTGATGGCTGGGTCAGAAATAAGCA 11781
                           v v              i   v        v  v     v     i   v
C rnd-4_family-       4056 GGGTGAAATAGCCAATGCCCAAGCAGTGATTGCGGGGTCTGAAATGAGCT 4007

  scaffold22|si      11782 GTACCTCACGGGCTTTCCACCTCAAAAGAAT 11812
                           v   i     ii         vv        
C rnd-4_family-       4006 TTACTTCACGAACTTTCCACCGAAAAAGAAT 3976

Matrix = 20p41g.matrix
Kimura (with divCpGMod) = 23.53
Transitions / transversions = 1.07 (111/104)
Gap_init rate = 0.01 (9 / 1019), avg. gap size = 1.44 (13 / 9)


2513 19.16 1.56 4.26 scaffold22|size1075405 11454 12031 (1063405) C rnd-1_family-1349#Unknown (0) 565 3 m_b490s001i4 73129

  scaffold22|si      11454 GATCTGCATGCAACAATACCAAAGACTTCTGTATGTGGCAATGAATACTT 11503
                                   i        ?  v vi  i vi                 i  
C rnd-1_family-        565 GATCTGCACGCAACAATNCCCATAACCTGCGTATGTGGCAATGAATATTT 516

  scaffold22|si      11504 TGCATGCCAGCTAGCAGACCTACCTGAAACTGCATCTGATGTGTGGAATC 11553
                                                     v  iv       i     v   v 
C rnd-1_family-        515 TGCATGCCAGCTAGCAGACCTACCTGCAATGGCATCTGGTGTGTTGAAAC 466

  scaffold22|si      11554 GACCTACATTGCTGAACATTCCAGTTCTGTTCTGCCAGTGCTTAAATTCA 11603
                            i  v        i   v v        i        ii       i   
C rnd-1_family-        465 GGCCAACATTGCTAAACTTACCAGTTCTATTCTGCCAACGCTTAAACTCA 416

  scaffold22|si      11604 TCCCAGAACAAATCAATCTTTGTTGCAATA-TCACAATCAACATCATGAG 11652
                                i              ii   vv i -    -   i          
C rnd-1_family-        415 TCCCAAAACAAATCAATCTTCATTGGCACATTCAC-ATCGACATCATGAG 367

  scaffold22|si      11653 AAAACAATTTTGTTATGAACCTTTCTATTGCATCCCTATGACTCCCGTTG 11702
                            i     i  v  v     i  i  v           i  ii i  i   
C rnd-1_family-        366 AGAACAACTTAGTGATGAATCTCTCAATTGCATCCCTGTGGTTTCCATTG 317

  scaffold22|si      11703 AGCCTTGATGCCACATCTTTCCTAATGTCCGTTGAAATAGCCAATGTCCA 11752
                                  vv  v     i v      v  v v              i   
C rnd-1_family-        316 AGCCTTGTGGCAACATCCTGCCTAATCTCGGGTGAAATAGCCAATGCCCA 267

  scaffold22|si      11753 TGCAGTGATGGCTGGGTCAGAAATAAGCAGTACCTCACGGGCTTTCCACC 11802
                           v        v  ?     ?     i   vv   i     ii         
C rnd-1_family-        266 AGCAGTGATTGCNGGGTCNGAAATGAGCTTTACTTCACGAACTTTCCACC 217

  scaffold22|si      11803 TCAAAAGAATAGTTTCACCTATGCC----ACCTTCATTGTTATCTTCCTC 11848
                           vv        vv v  v    -   ---- i v       i ivi  v  
C rnd-1_family-        216 GAAAAAGAATTTTGTCTCCTA-GCCCTAAATCATCATTGTCACACTCATC 168

  scaffold22|si      11849 ATCATCGATGTCACTGTCACTGTTTTGAAACAGACATAAAAAATCATTTT 11898
                           i   i-----  v  v      ------- v   i      i------  
C rnd-1_family-        167 GTCAC-----TCTCTCTCACTG-------AGAGATATAAAAG------TT 136

  scaffold22|si      11899 ATTACTTAATATCATTTCAA-TGGAAAAATTCAATT--ATAGATTTACAT 11945
                           iv  v v ii i--     i-        --   vv--     vv     
C rnd-1_family-        135 GATAATAAGCAC--TTTCAGCTGGAAAAA--CAAGGAAATAGAAATACAT 90

  scaffold22|si      11946 -TCTCACCCATCAACATATACTTCCCCAGTAGTTGCATTCCCTGCATCAT 11994
                           -       i   v                  v       v  v       
C rnd-1_family-         89 ATCTCACCTATCCACATATACTTCCCCAGTATTTGCATTACCAGCATCAT 40

  scaffold22|si      11995 CACCTCCGCTAAAGAACTGTGCCTTTTCGTTTGTCAG 12031
                           i    v ii i        ii       ivv      
C rnd-1_family-         39 TACCTGCATTGAAGAACTGCACCTTTTCAAATGTCAG 3

Matrix = 20p41g.matrix
Kimura (with divCpGMod) = 21.24
Transitions / transversions = 1.04 (54/52)
Gap_init rate = 0.05 (29 / 577), avg. gap size = 1.14 (33 / 29)


7046 24.14 1.57 2.38 scaffold22|size1075405 11934 13715 (1061721) C rnd-4_family-98#DNA/hAT-Tag1 (1321) 3914 2147 m_b490s001i5 73128

  scaffold22|si      11934 ATAGATTTACAT-TCTCACCCATCAACATATACTTCCCCAGTAGTTGCAT 11982
                                vv     -       i   v                  v      
C rnd-4_family-       3914 ATAGAAATACATATCTCACCTATCCACATATACTTCCCCAGTATTTGCAT 3865

  scaffold22|si      11983 TCCCTGCATCATCACCTCCGCTAAAGAACTGTGCCTTTTCGTTTGTCAGC 12032
                            v  v       i    v ii i  i     ii       ivvi     -
C rnd-4_family-       3864 TACCAGCATCATTACCTGCATTGAAAAACTGCACCTTTTCAAACGTCAG- 3816

  scaffold22|si      12033 TCATCATCATGTTTGTTAGAATCAATCTCAAACAGAGTCTTATCATTCAA 12082
                           ---   v  i---   -------------------   ---         
C rnd-4_family-       3815 ---TCAACAC---TGT-------------------AGT---ATCATTCAA 3794

  scaffold22|si      12083 TGAATCAATTGACTTTTCAATTGCTTTGGTTGCTCGCCAGGCCAAGAATA 12132
                            i i  v ii        i  v        v                 i 
C rnd-4_family-       3793 TAAGTCTACCGACTTTTCGATGGCTTTGGTGGCTCGCCAGGCCAAGAACA 3744

  scaffold22|si      12133 CTATCTGATCCATACAAGGTTTGCTTCTATGGCAGCATCGCAAAGCTCTA 12182
                            v    v      i  i  i ii   i   vi  ii i v        vv
C rnd-4_family-       3743 CAATCTTATCCATGCAGGGCTCACTTTTATCACAATACCTCAAAGCTCGT 3694

  scaffold22|si      12183 AGGCACGGAAAAACAGATTGAAGGATGTGATATATAGCCTTCCAGAATGA 12232
                            i   v     v  v v ii     ii          v      i  iii
C rnd-4_family-       3693 AAGCAGGGAAACACTGCTCAAAGGACATGATATATAGACTTCCAAAACAG 3644

  scaffold22|si      12233 TGGATTTTCAATATCGGACACAGCTTGTGCACAGCAAGTATTATGCTTCA 12282
                           v        v     i  v  v             iv i           
C rnd-4_family-       3643 GGGATTTTCTATATCAGAGACTGCTTGTGCACAGCGTGCATTATGCTTCA 3594

  scaffold22|si      12283 ATTGTGTAAACTTTGATTGGAAAATGGTAGCAAGTAACTGCTTCTTCAAA 12332
                            i vv  i       i   i  i  i  v    vi ivvv      i   
C rnd-4_family-       3593 ACTCGGTGAACTTTGGTTGAAAGATAGTTGCAACCAGAGCCTTCTTTAAA 3544

  scaffold22|si      12333 CGCAGCACACAATGCCC----TAAAACCATAGTCCTATTCTTGTTCCAGA 12378
                             v    v  i    v ----  i     v     i  i  v  i  v  
C rnd-4_family-       3543 CGAAGCAAACGATGCACGGCATAGAACCAAAGTCCCATCCTAGTCCCTGA 3494

  scaffold22|si      12379 TCCACGGAGCAAACTGATAGGGCGTCCATTGTTTGCTTGGGTAGACTGTT 12428
                                 i  v i      v  v v   i  i  v   vv         i 
C rnd-4_family-       3493 TCCACGAAGAAGACTGATCGGCCTTCCGTTATTAGCTATGGTAGACTGCT 3444

  scaffold22|si      12429 CCATGAATTGTGCATAAATACCATGACTTGCACCTGAGCTAAAAACATTA 12478
                            v                          v                    i
C rnd-4_family-       3443 CGATGAATTGTGCATAAATACCATGACTGGCACCTGAGCTAAAAACATTG 3394

  scaffold22|si      12479 TACAATTGTCCTGTTTTTAAAAGCAAAGACTGATGTTGAAAAGAATTTGT 12528
                                iivv  i           i        vii   v     v  i  
C rnd-4_family-       3393 TACAACCTGCCCGTTTTTAAAAGTAAAGACTGTCATTGCAAAGATTTCGT 3344

  scaffold22|si      12529 T-------A--GGTTA------TAAGGACAT-CAAATCAACAAGACATAT 12562
                            ------- --     ------   ii  ii-i    v     - v  --
C rnd-4_family-       3343 TTTAAAGAATTGGTTAATAATATAAAAACGCATAAATAAACAA-AGAT-- 3297

  scaffold22|si      12563 CATCCAGATCTCACCTTTATTGGCTTAAGTTTTGAAATGTCAGAAAAGAA 12612
                           --   i -             v    i v   v                 
C rnd-4_family-       3296 --TCCGG-TCTCACCTTTATTTGCTTGACTTTAGAAATGTCAGAAAAGAA 3250

  scaffold22|si      12613 CAATGAGATGACATGTTCACTGCCATGAAGACAGTATGCTCCTTGGTTTA 12662
                           v iv     i        v i   i        i     v  vv i  v 
C rnd-4_family-       3249 GAGGGAGATAACATGTTCCCCGCCGTGAAGACAATATGCACCAGGATTGA 3200

  scaffold22|si      12663 TTGCTTCCAAAATCTCTCCCGCCTTTTGCACATTCGATGCTCCATCAAAG 12712
                                        i  v  v     i        i     v     i   
C rnd-4_family-       3199 TTGCTTCCAAAATTTCGCCAGCCTTCTGCACATTTGATGCGCCATCGAAG 3150

  scaffold22|si      12713 AAGAACACATTCGTCAATTT-TTTGAAGGATCTAACTGCTCAACTTCAGA 12761
                                      i     i  -   vii           i  v  ?  vvv
C rnd-4_family-       3149 AAGAACACATTTGTCAACTTCTTTTGGGGATCTAACTGTTCTACNTCTCC 3100

  scaffold22|si      12762 CTCAAACAATTGAGCTATAAATGTTGCATCCTTCTTTCCGCCTCCTGCTA 12811
                              i  i  i       i   i v         i  v  i          
C rnd-4_family-       3099 CTCGAATAACTGAGCTACAAACGGTGCATCCTTTTTACCACCTCCTGCTA 3050

  scaffold22|si      12812 AATGCCCAGAACAATC-TAAATTGACAAGACCTTGGGAGGGGCATACCCA 12860
                            ii vi          - i   i           v  v vi v v     
C rnd-4_family-       3049 AGCGGTCAGAACAATCATGAATCGACAAGACCTTCGGTGTAGAAAACCCA 3000

  scaffold22|si      12861 CAAATCCCTAAAACATTAATAAAAGGCATCCTCTTAATGGTTGCACCATC 12910
                                i  i        v ii        i  i     v     v     
C rnd-4_family-       2999 CAAATTCCCAAAACATTTACGAAAGGCATTCTTTTAATTGTTGCCCCATC 2950

  scaffold22|si      12911 ACCAAGAAACTGTAGACCAAATGGCTCTGCTTCTGCCAATAATGCTGCCT 12960
                                v      v     i    vv     i     v ii  vv v    
C rnd-4_family-       2949 ACCAACAAACTGAAGACCGAATGTGTCTGCCTCTGCAAGCAAATCAGCCT 2900

  scaffold22|si      12961 TGTTTTTGCTACTGCAACTTTCATAGTTCAGGTTCAATAACCTACCAGCC 13010
                                 iii   v   vv          v  i iv i   i     v   
C rnd-4_family-       2899 TGTTTTCATTACGGCACGTTTCATAGTTAAGATCAAGTAATCTACCTGCC 2850

  scaffold22|si      13011 ATGTGGTTTCTATTGGGGGGAGTGGAATCATTTCCAACCGTATGAGCAAG 13060
                            ii       vi  v  v  vi  v     v v  v     v        
C rnd-4_family-       2849 ACATGGTTTCGGTTTGGTGGTATGTAATCAGTGCCTACCGTTTGAGCAAG 2800

  scaffold22|si      13061 ACGCAGGATTTTCTGAAATTGTGGCAACTCTCCAAAACGGAATGAAAGAC 13110
                              i i   i        vi v  ii          v  i    i     
C rnd-4_family-       2799 ACGTAAGATCTTCTGAAAACGAGGTGACTCTCCAAATCGAAATGGAAGAC 2750

  scaffold22|si      13111 CATCTGAATGAATGCAATCAGCAATTGCCATTGTGAGGCGGGAGTTGTTG 13160
                                     i  i  i     v  i     v        i  i     i
C rnd-4_family-       2749 CATCTGAATGGATACAGTCAGCTATCGCCATGGTGAGGCGAGAATTGTTA 2700

  scaffold22|si      13161 GAGTGTCTTATATCTGATTGCATTGAATTCTCAAGAGCAGAATCAATAGT 13210
                           vvi  i v  v   i     i iv v   vi v v    iv         
C rnd-4_family-       2699 TTATGCCGTAAATCCGATTGTACGGTATTACCCATAGCAACATCAATAGT 2650

  scaffold22|si      13211 AGTTTGAATGCTGTCAGATG-GTTTCTTCCTCTTCTCTTCTCTTGACAAG 13259
                                      i---- i  - i vi     i  i  vvvi    i viv
C rnd-4_family-       2649 AGTTTGAATGCC----GGTGTGCTGTTTCCTTTTTTCGGGCCTTGGCTGT 2604

  scaffold22|si      13260 GGAGCTGTGAGAAACAAAGTAATACTAGGTGTCTTGAGTAAATTTTTTTT 13309
                             v v v i      i  vv  viv v i  i i vi - i -   i   
C rnd-4_family-       2603 GGTGATTTAAGAAACGAATGAAGGGTTGATGCCCTCGG-AGA-TTTCTTT 2556

  scaffold22|si      13310 GATGATGATCCAAAAGAAGTCATGAACAAATCAGTGGCATGG-TCTTGGC 13358
                            v   vvi v vvi   v     i    v  iv     -  v-       
C rnd-4_family-       2555 GTTGAGCGTACTTGAGATGTCATAAACATATTTGTGGC-TGCTTCTTGGC 2507

  scaffold22|si      13359 GACCGTCTATTAACTCTTCAATCGTGTCTTTGACCTTGGCACCAATGCTG 13408
                            iv i  v  v     v vi ivviv        i vi    v  i v i
C rnd-4_family-       2506 GGACATCAATGAACTCATGGACATCTTCTTTGACTTGAGCACGAACGATA 2457

  scaffold22|si      13409 CTGTTACTTATGGACTTGTCTCTGATTGTGCTGTAGAGTTCTTGATCTTC 13458
                              i ivvvi   vv  i     v  v  v vi  iv iivvv   vv  
C rnd-4_family-       2456 CTGCTGGAAGTGGCGTTATCTCTTATAGTTCGATAACGCCGAAGATGGTC 2407

  scaffold22|si      13459 TTCAGGAATGATTGCTTGTCAGGTAGCTATGTTGTTGACTTTAACTTTGA 13508
                                     v     ivv   i           iiiv      i     
C rnd-4_family-       2406 TTCAGGAATGCTTGCTCTGCAGATAGCTATGTTGCCACCTTTAATTTTGA 2357

  scaffold22|si      13509 GAAGGTGGCAGACTACTCTTGTTGCATGTAGTGTCGAGAATGCCTTGTTG 13558
                            i       vv i      i        i iv  v      ii       
C rnd-4_family-       2356 GGAGGTGGCTCATTACTCTCGTTGCATGCAAGGTAGAGAATATCTTGTTG 2307

  scaffold22|si      13559 CACCAACCACACTGCCATCCCTGCTTCCCACCCTTGCATGCCACTTTGGT 13608
                                i     i        i  i     iii vi      v     iv 
C rnd-4_family-       2306 CACCAGCCACATTGCCATCCTTGTTTCCCGTTCGCGCATGCAACTTTACT 2257

  scaffold22|si      13609 GACATATTTGTCACTCCAGATTCCATCTTCTTTCTTTGGGGTAGA---CA 13655
                           v     v  i           ?  v  v   vv   v v v v  ---  
C rnd-4_family-       2256 TACATAGTTATCACTCCAGATNCCTTCATCTGGCTTAGCGCTTGAATCCA 2207

  scaffold22|si      13656 ATGTACTACTGCCTAATTGAGATACTTCATCACCAGTCAAATCAATATTA 13705
                               i   ivi     i  v  i  v  v  i  v  i       i    
C rnd-4_family-       2206 ATGTGCTATGACCTAACTGTGACACATCTTCGCCTGTTAAATCAACATTA 2157

  scaffold22|si      13706 CTATAAAAGA 13715
                             ii  i i 
C rnd-4_family-       2156 CTGCAAGAAA 2147

Matrix = 20p41g.matrix
Kimura (with divCpGMod) = 26.85
Transitions / transversions = 1.08 (218/202)
Gap_init rate = 0.03 (53 / 1781), avg. gap size = 1.32 (70 / 53)


982 25.79 1.40 1.05 scaffold22|size1075405 13781 14066 (1061370) C rnd-4_family-98#DNA/hAT-Tag1 (3214) 2021 1735 m_b490s001i6 73128

  scaffold22|si      13781 ACTCACATTG-TGTTACTAATTGTATGTAATGCTGTACAGCAGCTAAAGC 13829
                                    i- v  v   -i     v   v   vi      vi    i 
C rnd-4_family-       2021 ACTCACATTACTTTTTCTA-CTGTATTTAAAGCTTCACAGCATTTAAAAC 1973

  scaffold22|si      13830 ACAATAAGCAATTATCATTATTAAAACTTGCTGCCTCAATTTGACCAAGC 13879
                                  i   ii      i  i     vvi   i  vv       vvvi
C rnd-4_family-       1972 ACAATAAACAACCATCATTGTTGAAACTACTTGCTTCCCTTTGACCCTCT 1923

  scaffold22|si      13880 TTGTGGATCGATAATGG---GAGATAGAATAACCTCGGCTTGCTTTTCCA 13926
                           i    v vi  vi  i ---  v  v v  --  v  i  v  i   i  
C rnd-4_family-       1922 CTGTGTAATGAAGATAGTTCGACATTGTAT--CCACGACTGGCCTTTTCA 1875

  scaffold22|si      13927 ATCTCATCTGACCATTGTATCAAGCAAGGTGCATGTACCCCCTTTCTGCA 13976
                                   vvv   i  i vvi i     v     v ii   vv      
C rnd-4_family-       1874 ATCTCATCACTCCACTGCAAAGAACAAGGGGCATGAATTCCCAGTCTGCA 1825

  scaffold22|si      13977 ATGCATGCATGTGTGCCTTGGTTTACCTGTTTCTGGATAATGCTCCATGG 14026
                                     v             v     i  v  i     i     v 
C rnd-4_family-       1824 ATGCATGCATTTGTGCCTTGGTTTTCCTGTCTCAGGGTAATGTTCCATTG 1775

  scaffold22|si      14027 GGATGTTGAACAAAGTGCAACATTTTCCTGCAGTACACTC 14066
                            i  i   v    vvvi              vvi?     
C rnd-4_family-       1774 GAATATTGTACAATTGACAACATTTTCCTGCTCCNCACTC 1735

Matrix = 20p41g.matrix
Kimura (with divCpGMod) = 31.91
Transitions / transversions = 0.82 (33/40)
Gap_init rate = 0.02 (5 / 285), avg. gap size = 1.40 (7 / 5)


1132 6.83 0.62 0.00 scaffold22|size1075405 13906 14066 (1061370) C rnd-1_family-1102#Unknown (12) 309 148 m_b490s001i7 73130

  scaffold22|si      13906 TAACCTCGGCTTGCTTTTCCAATCTCATCTGACCATTGTATCAAGCAAGG 13955
                             ?  v     ?  i              v ?   i  ? ??i       
C rnd-1_family-        309 TANCCACGGCTNGCCTTTCCAATCTCATCGGNCCACTGNANNGAGCAAGG 260

  scaffold22|si      13956 TGCATGTACCCCCTTTCTGCAATGCATGCATGTGTGCCTTGGTTTACCTG 14005
                           ?i    ?       ?               i?v            ?    
C rnd-1_family-        259 NACATGNACCCCCTNTCTGCAATGCATGCACNGGTGCCTTGGTTTNCCTG 210

  scaffold22|si      14006 TTTCTGGATAATGCTCCATGGGGATGTTGAACAAAGTG-CAACATTTTCC 14054
                               ?  i                     ?   i    -           
C rnd-1_family-        209 TTTCNGGGTAATGCTCCATGGGGATGTTGNACAGAGTGACAACATTTTCC 160

  scaffold22|si      14055 TGCAGTACACTC 14066
                              ??i      
C rnd-1_family-        159 TGCNNCACACTC 148

Matrix = 20p41g.matrix
Kimura (with divCpGMod) = 8.02
Transitions / transversions = 2.67 (8/3)
Gap_init rate = 0.01 (1 / 160), avg. gap size = 1.00 (1 / 1)


408 14.50 0.00 1.45 scaffold22|size1075405 14098 14167 (1061269) rnd-1_family-124#Unknown 544 612 (11) m_b490s001i8 73131

  scaffold22|si      14098 AGATGTCAACTTGCCTGTGGATTGGGGAACAGCAATGTAATTGAAAAAAT 14147
                                          i      -      i i    v             
  rnd-1_family-        544 AGATGTCAACTTGCCCGTGGAT-GGGGAATAACAATTTAATTGAAAAAAT 592

  scaffold22|si      14148 AAAATTATTAGCTGTCGAGA 14167
                           vi     v i      i i 
  rnd-1_family-        593 TGAATTAGTGGCTGTCAAAA 612

Matrix = 20p41g.matrix
Kimura (with divCpGMod) = 14.72
Transitions / transversions = 2.33 (7/3)
Gap_init rate = 0.01 (1 / 69), avg. gap size = 1.00 (1 / 1)

2653 19.96 4.44 1.93 scaffold22|size1075405 14112 14719 (1060717) rnd-1_family-124#Unknown 1 623 (0) m_b490s001i9 73131

  scaffold22|si      14112 CTGTGGATTGGGGAACAGCAATGTAATTGAAAAAATAAAATTATTAGCTG 14161
                            i      -      i i    v             vi     v i    
  rnd-1_family-          1 CCGTGGAT-GGGGAATAACAATTTAATTGAAAAAATTGAATTAGTGGCTG 49

  scaffold22|si      14162 TCGAGATGGAATT-GAAAACAAGGAAAGGAGGGGAAATACTCACCTGCAC 14210
                             i i --i i  -    i    v           ivv          i 
  rnd-1_family-         50 TCAAAA--AAGTTCGAAAGCAAGCAAAGGAGGGGAGTAACTCACCTGCGC 97

  scaffold22|si      14211 CTGCGGTCACTGCTTCTCCTTGCTACGGAGGAAAGTG---TGTTGGCGGC 14257
                           iv      ?  v          ivii    i i  v ---  v       
  rnd-1_family-         98 TGGCGGTCNCTTCTTCTCCTTGTGGTGGAGAAGAGGGCGCTGGTGGCGGC 147

  scaffold22|si      14258 GGCTTGCAATTGTGTCTGCAGGCCAAGATGTCAACTTGCCCGTGGATG-- 14305
                               i   ii   vi   ii   vi                       --
  rnd-1_family-        148 GGCTCGCAGCTGTTCCTGTGGGCAGAGATGTCAACTTGCCCGTGGATGGG 197

  scaffold22|si      14306 --ACAGCAATGTAATTAAAATAAT--AATAATTAGCTGTCAAAA----TT 14347
                           -- i i    v     i   -   --   v v i          ---- i
  rnd-1_family-        198 GAATAACAATTTAATTGAAA-AATTGAATTAGTGGCTGTCAAAAAAGTTC 246

  scaffold22|si      14348 GAATTGCTAGCAAGGAGAGGAGGGGAAATACTCACCTGCGCTTGAGGTTG 14397
                              -----      v i         ivv             v v   i 
  rnd-1_family-        247 GAA-----AGCAAGCAAAGGAGGGGAGTAACTCACCTGCGCTGGCGGTCG 291

  scaffold22|si      14398 CTACTTCTCCTTGTTATGGAGGAGAGGGAGCTGGCGACAGCAGCTTGTGA 14447
                             v           vi     i      v     i i i  i   i iii
  rnd-1_family-        292 CTTCTTCTCCTTGTGGTGGAGAAGAGGGCGCTGGTGGCGGCGGCTCGCAG 341

  scaffold22|si      14448 TTGTGT-TATTGGCAGAGACGACAACTTGCCTGTGGGTTAGGGAACAGCA 14496
                           i   v - i v        i v         i    i- i     i i  
  rnd-1_family-        342 CTGTTTCTGTGGGCAGAGATGTCAACTTGCCCGTGGA-TGGGGAATAACA 390

  scaffold22|si      14497 ATGTAATTG-AAAAATAAAATTATTAGCTGTCAAGATGGAATT-GAAAAC 14544
                             v      -      vi     v          i --i i  -    i 
  rnd-1_family-        391 ATTTAATTGAAAAAATTGAATTAGTAGCTGTCAAAA--AAGTTCGAAAGC 438

  scaffold22|si      14545 AAGGAAAGGAGGGGAAATACTCACCTGCACTTGCGGTTGTTGCTTTTCCT 14594
                              v           iv?          i        i i ?   i    
  rnd-1_family-        439 AAGCAAAGGAGGGGAGTNACTCACCTGCGCTTGCGGTCGCTNCTTCTCCT 488

  scaffold22|si      14595 TGCTATGGAGGAGAGGGCGTTGGTGGC-CTGGCTTGCAGTTGTTTCTGCC 14643
                             ivi     i        i       -vi    i    i        iv
  rnd-1_family-        489 TGTGGTGGAGAAGAGGGCGCTGGTGGCGGCGGCTCGCAGCTGTTTCTGTG 538

  scaffold22|si      14644 AGCCAAGATATCAACTTGCCT----ATGGAGCACAGCAATGCAATTG-AA 14688
                           i  vi    i          i----    i v i i    vi     -  
  rnd-1_family-        539 GGCAGAGATGTCAACTTGCCCGTGGATGGGGAATAACAATTTAATTGAAA 588

  scaffold22|si      14689 AAATTTAATTATTAGCTG--AAAAAA--TTGAAAG 14719
                                v     v i    --      -- i     
  rnd-1_family-        589 AAATTGAATTAGTGGCTGTCAAAAAAGTTCGAAAG 623

Matrix = 20p41g.matrix
Kimura (with divCpGMod) = 20.63
Transitions / transversions = 1.98 (79/40)
Gap_init rate = 0.04 (26 / 607), avg. gap size = 1.50 (39 / 26)

2836 18.95 4.30 1.29 scaffold22|size1075405 14297 14900 (1060536) rnd-1_family-124#Unknown 1 622 (1) m_b490s001i10 73131

  scaffold22|si      14297 CCGTGGATG----ACAGCAATGTAATTAAAATAAT--AATAATTAGCTGT 14340
                                    ---- i i    v     i   v   --   v v i     
  rnd-1_family-          1 CCGTGGATGGGGAATAACAATTTAATTGAAAAAATTGAATTAGTGGCTGT 50

  scaffold22|si      14341 CAAAA----TTGAATTGCTAGCAAGGAGAGGAGGGGAAATACTCACCTGC 14386
                                ---- i   -----      v i         ivv          
  rnd-1_family-         51 CAAAAAAGTTCGAA-----AGCAAGCAAAGGAGGGGAGTAACTCACCTGC 95

  scaffold22|si      14387 GCTTGAGGTTGCTACTTCTCCTTGTTATGGAGGAGAGGGAGCTGGCGACA 14436
                              v v   i?  v           vi     i      v     i i i
  rnd-1_family-         96 GCTGGCGGTCNCTTCTTCTCCTTGTGGTGGAGAAGAGGGCGCTGGTGGCG 145

  scaffold22|si      14437 GCAGCTTGTGATTGT-GTTATTGGCAGAGACGACAACTTGCCTGTGGGTT 14485
                             i   i iiii   -vi i v        i v         i    i -
  rnd-1_family-        146 GCGGCTCGCAGCTGTTCCTGTGGGCAGAGATGTCAACTTGCCCGTGGAT- 194

  scaffold22|si      14486 AGGGAACAGCAATGTAATTGAAAAATAAAATTATTAGCTGTCAAGATGGA 14535
                           i     i i    v            vi     v i        i --i 
  rnd-1_family-        195 GGGGAATAACAATTTAATTGAAAAATTGAATTAGTGGCTGTCAAAA--AA 242

  scaffold22|si      14536 ATT-GAAAACAAGGAAAGGAGGGGAAATACTCACCTGCACTTGCGGTTGT 14584
                           i  -    i    v           ivv          i  v     i i
  rnd-1_family-        243 GTTCGAAAGCAAGCAAAGGAGGGGAGTAACTCACCTGCGCTGGCGGTCGC 292

  scaffold22|si      14585 TGCTTTTCCTTGCTATGGAGGAGAGGGCGTTGGTGGCC-TGGCTTGCAGT 14633
                            v   i      ivi     i        i       v-i    i    i
  rnd-1_family-        293 TTCTTCTCCTTGTGGTGGAGAAGAGGGCGCTGGTGGCGGCGGCTCGCAGC 342

  scaffold22|si      14634 TGTTTCTGCCAGCCAAGATATCAACTTGCCTATGGA----GCACAGCAAT 14679
                                   ivi  vi    i          ii    ---- v i i    
  rnd-1_family-        343 TGTTTCTGTGGGCAGAGATGTCAACTTGCCCGTGGATGGGGAATAACAAT 392

  scaffold22|si      14680 GCAATTGAAAAA-TTTAATTATTAGCTG---AAAAAATT-GAAAGCAAGG 14724
                           vi          -  v     v      ---     i  -         v
  rnd-1_family-        393 TTAATTGAAAAAATTGAATTAGTAGCTGTCAAAAAAGTTCGAAAGCAAGC 442

  scaffold22|si      14725 AAAGGAGTGGAATCTCTCACCTGCGCTTGGGGTCGCTGCTTCTCCTTGCT 14774
                                  v   i ?v              v       ?          iv
  rnd-1_family-        443 AAAGGAGGGGAGTNACTCACCTGCGCTTGCGGTCGCTNCTTCTCCTTGTG 492

  scaffold22|si      14775 GTGGAGGAGAGGGTGCTGGCAGTGGCGGCTCGCAGTTGTGTGTGTGGGCA 14824
                                 i      i     ii i            i   v v        
  rnd-1_family-        493 GTGGAGAAGAGGGCGCTGGTGGCGGCGGCTCGCAGCTGTTTCTGTGGGCA 542

  scaffold22|si      14825 GAGATGTCAATTTGCCCGTGGATG----ACAGCCATGTAATTGAAAAAAG 14870
                                     i             ---- i i v  v            v
  rnd-1_family-        543 GAGATGTCAACTTGCCCGTGGATGGGGAATAACAATTTAATTGAAAAAAT 592

  scaffold22|si      14871 ATAATTATTAGCTGTCAAAAAAGATTGAAA 14900
                           vv     v i             v i    
  rnd-1_family-        593 TGAATTAGTGGCTGTCAAAAAAGTTCGAAA 622

Matrix = 20p41g.matrix
Kimura (with divCpGMod) = 19.54
Transitions / transversions = 1.51 (68/45)
Gap_init rate = 0.03 (19 / 603), avg. gap size = 1.79 (34 / 19)

3120 18.68 2.96 0.48 scaffold22|size1075405 14477 15084 (1060352) rnd-1_family-124#Unknown 1 623 (0) m_b490s001i11 73131

  scaffold22|si      14477 CTGTGGGTTAGGGAACAGCAATGTAATTGAAAAA-TAAAATTATTAGCTG 14525
                            i    i -i     i i    v           - vi     v i    
  rnd-1_family-          1 CCGTGGAT-GGGGAATAACAATTTAATTGAAAAAATTGAATTAGTGGCTG 49

  scaffold22|si      14526 TCAAGATGGAATT-GAAAACAAGGAAAGGAGGGGAAATACTCACCTGCAC 14574
                               i --i i  -    i    v           ivv          i 
  rnd-1_family-         50 TCAAAA--AAGTTCGAAAGCAAGCAAAGGAGGGGAGTAACTCACCTGCGC 97

  scaffold22|si      14575 TTGCGGTTGTTGCTTTTCCTTGCTATGGAGGAGAGGGCGTTGGTGGCC-T 14623
                            v     i?i v   i      ivi     i        i       v-i
  rnd-1_family-         98 TGGCGGTCNCTTCTTCTCCTTGTGGTGGAGAAGAGGGCGCTGGTGGCGGC 147

  scaffold22|si      14624 GGCTTGCAGTTGTTTCTGCCAGCCAAGATATCAACTTGCCTATGGA---- 14669
                               i    i    i   ivi  vi    i          ii    ----
  rnd-1_family-        148 GGCTCGCAGCTGTTCCTGTGGGCAGAGATGTCAACTTGCCCGTGGATGGG 197

  scaffold22|si      14670 GCACAGCAATGCAATTGAAAAATTTAATTATTAGCTG---AAAAAATT-G 14715
                            v i i    vi            v     v i    ---     i  - 
  rnd-1_family-        198 GAATAACAATTTAATTGAAAAATTGAATTAGTGGCTGTCAAAAAAGTTCG 247

  scaffold22|si      14716 AAAGCAAGGAAAGGAGTGGAATCTCTCACCTGCGCTTGGGGTCGCTGCTT 14765
                                   v       v   i vv            v v       v   
  rnd-1_family-        248 AAAGCAAGCAAAGGAGGGGAGTAACTCACCTGCGCTGGCGGTCGCTTCTT 297

  scaffold22|si      14766 CTCCTTGCTGTGGAGGAGAGGGTGCTGGCAGTGGCGGCTCGCAGTTGTGT 14815
                                  iv      i      i     ii i            i   v 
  rnd-1_family-        298 CTCCTTGTGGTGGAGAAGAGGGCGCTGGTGGCGGCGGCTCGCAGCTGTTT 347

  scaffold22|si      14816 GTGTGGGCAGAGATGTCAATTTGCCCGTGGATG----ACAGCCATGTAAT 14861
                           v                  i             ---- i i v  v    
  rnd-1_family-        348 CTGTGGGCAGAGATGTCAACTTGCCCGTGGATGGGGAATAACAATTTAAT 397

  scaffold22|si      14862 TGAAAAAAGATAATTATTAGCTGTCAAAAAAGATTGAAAACAAGGAAAGG 14911
                                   vvv     v               v i    i    v     
  rnd-1_family-        398 TGAAAAAATTGAATTAGTAGCTGTCAAAAAAGTTCGAAAGCAAGCAAAGG 447

  scaffold22|si      14912 AGGGGAAATTCTCACCTGCACTTACAGTCGCTGCTTCTCTTTGTTATGGA 14961
                                 iv?v         i   i i      ?      i    vi    
  rnd-1_family-        448 AGGGGAGTNACTCACCTGCGCTTGCGGTCGCTNCTTCTCCTTGTGGTGGA 497

  scaffold22|si      14962 GGAGAGGGTATCGGTGGCGACGGCTTGCAACTGTTTCTGCGGGCCAAGAT 15011
                            i      iiii       i     i   i         i    vi    
  rnd-1_family-        498 GAAGAGGGCGCTGGTGGCGGCGGCTCGCAGCTGTTTCTGTGGGCAGAGAT 547

  scaffold22|si      15012 ATCAACTGGCCCGTGAATGGGGAACAGCAATGTAATTGAAAAAATT-AAT 15060
                           i      v       i        i i    v              -   
  rnd-1_family-        548 GTCAACTTGCCCGTGGATGGGGAATAACAATTTAATTGAAAAAATTGAAT 597

  scaffold22|si      15061 TATTACCTGTAAAAAAA--TTGAAAG 15084
                             v iv    v      -- i     
  rnd-1_family-        598 TAGTGGCTGTCAAAAAAGTTCGAAAG 623

Matrix = 20p41g.matrix
Kimura (with divCpGMod) = 19.21
Transitions / transversions = 1.63 (70/43)
Gap_init rate = 0.02 (12 / 607), avg. gap size = 1.75 (21 / 12)

440 27.07 6.55 9.57 scaffold22|size1075405 14585 15164 (1060272) rnd-1_family-287#Unknown 6 569 (3) m_b490s001i12 73131

  scaffold22|si      14585 TGCTTTTCCTTGCTAT--G-GAGGAGAGGGCGTTGGTGGCCTGGCTTGCA 14631
                                 iiv     i -- - v  i    i  vv      --- ii v  
  rnd-1_family-          6 TGCTTTCTATTGCTGTTTGTGTGGGGAGGACGAAGGTGGC---GTCTCCA 52

  scaffold22|si      14632 G-TTGTTTCTGCCAGCCAAGATATCAAC--TTGCCTA--TGGAGCACAGC 14676
                            -  vvv    vvi  iii         --    vvi--   v  ii iv
  rnd-1_family-         53 GATTCAGTCTGGGGGCTGGGATATCAACCGTTGCGAGGTTGGTGCGTAAG 102

  scaffold22|si      14677 AATGCAATTGAAAAATTTAATTATTAGCTGAAAAAATTGAAAGCAAGGAA 14726
                             ?v i         ---      -   --       i-  v i  ii v
  rnd-1_family-        103 AANTCGATTGAAAAA---AATTAT-AGC--AAAAAATC-AATGTAAAAAT 145

  scaffold22|si      14727 AGGAGTGGAATC-----TCTCACCTG-CGCTTGGGGTCGCTGCTTCTCCT 14770
                           i   ----    -----        v- v  i v  ? v   i i  i? 
  rnd-1_family-        146 GGGA----AATCATTTTTCTCACCTTTCCCTCGCGGNCCCTGTTCCTTNT 191

  scaffold22|si      14771 TGCTGTGGAGGAGAGGGTGCTGGCAGTGGCGGCTCGCAG-TTGTGTGTGT 14819
                             i   v iivvviv  i v   v  i     iv -   -  vv  v  v
  rnd-1_family-        192 TGTTGTTGGATTTGCGGCGATGGGAGCGGCGGTGC-CAGATTCAGTCTGG 240

  scaffold22|si      14820 GGGCAGAGATGTCAATT-TGCCCGTGGATGAC----AGCCATGTAATTGA 14864
                               v     i ?  ii-  v - i  ?i ii---- iv?  v       
  rnd-1_family-        241 GGGCTGAGATATNAACCATGGC-GCGGNCGGTGCGTAAGNATTTAATTGA 289

  scaffold22|si      14865 AAAAAGATAATTATTAGCTGTCAAAAAAGATTGAAAACAAGGAAAGGAGG 14914
                                -----   v    -------     ----- i  i i   -- v 
  rnd-1_family-        290 AAAAA-----TTAGTAGC-------AAAGA-----AGCAGGAAAA--ATG 320

  scaffold22|si      14915 GGAA---ATTCTCACCTG-CACTTACAGTCGCTGCTTCTCT-TTGTTATG 14959
                            i  ---          v- ?  ii ? i v   -    i -i    i v
  rnd-1_family-        321 GAAACTCATTCTCACCTTTCNCTCGCNGCCCCTG-TTCTTTGCTGTTGTT 369

  scaffold22|si      14960 GA-----GGAGAGGGTATCGGTGGCGACGGCTTGCAACTGTTTCTGCGGG 15004
                            v-----  v  v  v v      i v iiv  -  i-----    v   
  rnd-1_family-        370 GTCTTTTGGCGATGGGAGCGGTGGTGCCAAATT-CAG-----TCTGGGGG 413

  scaffold22|si      15005 CCAAGATATCAAC--TGGCCCGTGAATGGGGAACAGCAATGTAATTGAAA 15052
                            ii      ?   --    -- i i i  v v ? i?v  v         
  rnd-1_family-        414 CTGAGATATNAACNATGGC--GCGGACGGTGCANAANTATTTAATTGAAA 461

  scaffold22|si      15053 AAATTAATTATTACCTGTAAAA--AAATTGAAAGAAAGGAAAGGACGGTT 15100
                               v   -------i i    --   v -   i  v     -v? iv  
  rnd-1_family-        462 AAATAAAT-------CGCAAAATCAAAGT-AAAAAATGGAAA-TNCATTT 502

  scaffold22|si      15101 GATACTCACC-TGCCCTTGTGGTCGCTGCTTCTCCTTGTTATGAAG-AAG 15148
                           v- v      -   v  i vv i v  vv    iv     i v   -  v
  rnd-1_family-        503 T-TTCTCACCTTGCGCTCGGCGCCCCTCGTTCTTGTTGTTGTTAAGCAAC 551

  scaffold22|si      15149 AGGG--CATCGGTGGCGG 15164
                            v  --  v i     i 
  rnd-1_family-        552 ATGGACCAGCAGTGGCAG 569

Matrix = 20p41g.matrix
Kimura (with divCpGMod) = 31.32
Transitions / transversions = 0.97 (70/72)
Gap_init rate = 0.13 (73 / 579), avg. gap size = 1.26 (92 / 73)

3277 16.64 2.48 0.65 scaffold22|size1075405 14665 15269 (1060167) rnd-1_family-124#Unknown 7 622 (1) m_b490s001i13 73131

  scaffold22|si      14665 ATGGAGCACAGCAATGCAATTGAAAAA-TTTAATTATTAGCTG---AAAA 14710
                               i v i i    vi          -  v     v i    ---    
  rnd-1_family-          7 ATGGGGAATAACAATTTAATTGAAAAAATTGAATTAGTGGCTGTCAAAAA 56

  scaffold22|si      14711 AATT-GAAAGCAAGGAAAGGAGTGGAATCTCTCACCTGCGCTTGGGGTCG 14759
                            i  -         v       v   i vv            v v    ?
  rnd-1_family-         57 AGTTCGAAAGCAAGCAAAGGAGGGGAGTAACTCACCTGCGCTGGCGGTCN 106

  scaffold22|si      14760 CTGCTTCTCCTTGCTGTGGAGGAGAGGGTGCTGGCAGTGGCGGCTCGCAG 14809
                             v          iv      i      i     ii i            
  rnd-1_family-        107 CTTCTTCTCCTTGTGGTGGAGAAGAGGGCGCTGGTGGCGGCGGCTCGCAG 156

  scaffold22|si      14810 TTGTGTGTGTGGGCAGAGATGTCAATTTGCCCGTGGATG----ACAGCCA 14855
                           i   viv                  i             ---- i i v 
  rnd-1_family-        157 CTGTTCCTGTGGGCAGAGATGTCAACTTGCCCGTGGATGGGGAATAACAA 206

  scaffold22|si      14856 TGTAATTGAAAAAAGATAATTATTAGCTGTCAAAAAAGATTGAAAACAAG 14905
                            v           vvi-     v i             v i    i    
  rnd-1_family-        207 TTTAATTGAAAAATTG-AATTAGTGGCTGTCAAAAAAGTTCGAAAGCAAG 255

  scaffold22|si      14906 GAAAGGAGGGGA--AATTCTCACCTGCACTTACAGTCGCTGCTTCTCTTT 14953
                           v           --  --         i  vi i      v      i  
  rnd-1_family-        256 CAAAGGAGGGGAGTAA--CTCACCTGCGCTGGCGGTCGCTTCTTCTCCTT 303

  scaffold22|si      14954 GTTATGGAGGAGAGGGTATCGGTGGCGACGGCTTGCAACTGTTTCTGCGG 15003
                             vi     i      iiii       i     i   i         i  
  rnd-1_family-        304 GTGGTGGAGAAGAGGGCGCTGGTGGCGGCGGCTCGCAGCTGTTTCTGTGG 353

  scaffold22|si      15004 GCCAAGATATCAACTGGCCCGTGAATGGGGAACAGCAATGTAATTGAAAA 15053
                             vi    i      v       i        i i    v          
  rnd-1_family-        354 GCAGAGATGTCAACTTGCCCGTGGATGGGGAATAACAATTTAATTGAAAA 403

  scaffold22|si      15054 AATT-AATTATTACCTGTAAAAAAA--TTGAAAGAAAGGAAAGGACGGTT 15100
                               -     v  v    v      -- i     v   v      v  vv
  rnd-1_family-        404 AATTGAATTAGTAGCTGTCAAAAAAGTTCGAAAGCAAGCAAAGGAGGGGA 453

  scaffold22|si      15101 GATACTCACCTGCCCTTGTGGTCGCTGCTTCTCCTTGTTATGAAGAAGAG 15150
                            v?          v    i       ?           vi  i       
  rnd-1_family-        454 GTNACTCACCTGCGCTTGCGGTCGCTNCTTCTCCTTGTGGTGGAGAAGAG 503

  scaffold22|si      15151 GGCATCGGTGGCGGCGGCTCACAACAGTTTCTGTGGGCCAAGATGTCAAC 15200
                              iii              i  i v            vi          
  rnd-1_family-        504 GGCGCTGGTGGCGGCGGCTCGCAGCTGTTTCTGTGGGCAGAGATGTCAAC 553

  scaffold22|si      15201 TGGCCCGTGGATGGGGAACAGCAATGTAATTGAAAAAA-TAAATTATTAG 15249
                            v                i i    v            - i     v i 
  rnd-1_family-        554 TTGCCCGTGGATGGGGAATAACAATTTAATTGAAAAAATTGAATTAGTGG 603

  scaffold22|si      15250 CTGTCAAAAAAAGATTGAAA 15269
                                -       v i    
  rnd-1_family-        604 CTGTC-AAAAAAGTTCGAAA 622

Matrix = 20p41g.matrix
Kimura (with divCpGMod) = 16.69
Transitions / transversions = 1.27 (56/44)
Gap_init rate = 0.02 (12 / 604), avg. gap size = 1.58 (19 / 12)

3283 16.94 2.45 0.80 scaffold22|size1075405 14840 15452 (1059984) rnd-1_family-124#Unknown 1 623 (0) m_b490s001i14 73131

  scaffold22|si      14840 CCGTGGATG----ACAGCCATGTAATTGAAAAAAGATAATTATTAGCTGT 14885
                                    ---- i i v  v            vvv     v i     
  rnd-1_family-          1 CCGTGGATGGGGAATAACAATTTAATTGAAAAAATTGAATTAGTGGCTGT 50

  scaffold22|si      14886 CAAAAAAGATTGAAAACAAGGAAAGGAGGGGA--AATTCTCACCTGCACT 14933
                                   v i    i    v           --  --         i  
  rnd-1_family-         51 CAAAAAAGTTCGAAAGCAAGCAAAGGAGGGGAGTAA--CTCACCTGCGCT 98

  scaffold22|si      14934 TACAGTCGCTGCTTCTCTTTGTTATGGAGGAGAGGGTATCGGTGGCGACG 14983
                           vi i   ?  v      i    vi     i      iiii       i  
  rnd-1_family-         99 GGCGGTCNCTTCTTCTCCTTGTGGTGGAGAAGAGGGCGCTGGTGGCGGCG 148

  scaffold22|si      14984 GCTTGCAACTGTTTCTGCGGGCCAAGATATCAACTGGCCCGTGAATGGGG 15033
                              i   i     i   i    vi    i      v       i      
  rnd-1_family-        149 GCTCGCAGCTGTTCCTGTGGGCAGAGATGTCAACTTGCCCGTGGATGGGG 198

  scaffold22|si      15034 AACAGCAATGTAATTGAAAAAATTAATTATTACCTGTAAAAAAA--TTGA 15081
                             i i    v           v v     v iv    v      -- i  
  rnd-1_family-        199 AATAACAATTTAATTGAAAAATTGAATTAGTGGCTGTCAAAAAAGTTCGA 248

  scaffold22|si      15082 AAGAAAGGAAAGGACGGTTGATACTCACCTGCCCTTGTGGTCGCTGCTTC 15131
                              v   v      v  vv vv          v  v i       v    
  rnd-1_family-        249 AAGCAAGCAAAGGAGGGGAGTAACTCACCTGCGCTGGCGGTCGCTTCTTC 298

  scaffold22|si      15132 TCCTTGTTATGAAGAAGAGGGCATCGGTGGCGGCGGCTCACAACAGTTTC 15181
                                  vi  i          iii              i  i v     
  rnd-1_family-        299 TCCTTGTGGTGGAGAAGAGGGCGCTGGTGGCGGCGGCTCGCAGCTGTTTC 348

  scaffold22|si      15182 TGTGGGCCAAGATGTCAACTGGCCCGTGGATGGGGAACAGCAATGTAATT 15231
                                  vi           v                i i    v     
  rnd-1_family-        349 TGTGGGCAGAGATGTCAACTTGCCCGTGGATGGGGAATAACAATTTAATT 398

  scaffold22|si      15232 GAAAAAA-TAAATTATTAGCTGTCAAAAAAAGATTGAAAACAAGGAAAGG 15280
                                  - i     v        -       v i    i    v     
  rnd-1_family-        399 GAAAAAATTGAATTAGTAGCTGTC-AAAAAAGTTCGAAAGCAAGCAAAGG 447

  scaffold22|si      15281 AGGGGAGATACTCACCTGCGCTTGAGGTCGCTGCTTCTCCTTGTTATGGA 15330
                                  v?               v       ?           vi    
  rnd-1_family-        448 AGGGGAGTNACTCACCTGCGCTTGCGGTCGCTNCTTCTCCTTGTGGTGGA 497

  scaffold22|si      15331 GAAGAGGGCGTTGGTGGCAGCAGCTCGCAATTGTTTCTGCGGGCCATGAT 15380
                                     i       i  i       ii        i    viv   
  rnd-1_family-        498 GAAGAGGGCGCTGGTGGCGGCGGCTCGCAGCTGTTTCTGTGGGCAGAGAT 547

  scaffold22|si      15381 GTCAACTTGCCTATGGA---GCAA-AGCAATGCAATTGAAAAATAT--AA 15424
                                      ii    --- v  - i    vi          -  --  
  rnd-1_family-        548 GTCAACTTGCCCGTGGATGGGGAATAACAATTTAATTGAAAAA-ATTGAA 596

  scaffold22|si      15425 TTATTAGTTTTCAAAAAAAGATTGAAAG 15452
                              v i i v  -       v i     
  rnd-1_family-        597 TTAGTGGCTGTC-AAAAAAGTTCGAAAG 623

Matrix = 20p41g.matrix
Kimura (with divCpGMod) = 16.68
Transitions / transversions = 1.19 (56/47)
Gap_init rate = 0.02 (12 / 612), avg. gap size = 1.67 (20 / 12)

3523 15.54 1.79 0.48 scaffold22|size1075405 15022 15635 (1059801) rnd-1_family-124#Unknown 1 622 (1) m_b490s001i15 73131

  scaffold22|si      15022 CCGTGAATGGGGAACAGCAATGTAATTGAAAAAATT-AATTATTACCTGT 15070
                                i        i i    v              -     v iv    
  rnd-1_family-          1 CCGTGGATGGGGAATAACAATTTAATTGAAAAAATTGAATTAGTGGCTGT 50

  scaffold22|si      15071 AAAAAAA--TTGAAAGAAAGGAAAGGACGGTTGATACTCACCTGCCCTTG 15118
                           v      -- i     v   v      v  vv vv          v  v 
  rnd-1_family-         51 CAAAAAAGTTCGAAAGCAAGCAAAGGAGGGGAGTAACTCACCTGCGCTGG 100

  scaffold22|si      15119 TGGTCGCTGCTTCTCCTTGTTATGAAGAAGAGGGCATCGGTGGCGGCGGC 15168
                           i    ?  v           vi  i          iii            
  rnd-1_family-        101 CGGTCNCTTCTTCTCCTTGTGGTGGAGAAGAGGGCGCTGGTGGCGGCGGC 150

  scaffold22|si      15169 TCACAACAGTTTCTGTGGGCCAAGATGTCAACTGGCCCGTGGATGGGGAA 15218
                             i  i v   i        vi           v                
  rnd-1_family-        151 TCGCAGCTGTTCCTGTGGGCAGAGATGTCAACTTGCCCGTGGATGGGGAA 200

  scaffold22|si      15219 CAGCAATGTAATTGAAAAAATAAATTATTAGCTGTCAAAAAAAGATTGAA 15268
                           i i    v           v i     v i      -       v i   
  rnd-1_family-        201 TAACAATTTAATTGAAAAATTGAATTAGTGGCTGTC-AAAAAAGTTCGAA 249

  scaffold22|si      15269 AACAAGGAAAGGAGGGGAGATACTCACCTGCGCTTGAGGTCGCTGCTTCT 15318
                            i    v            vv             v v       v     
  rnd-1_family-        250 AGCAAGCAAAGGAGGGGAGTAACTCACCTGCGCTGGCGGTCGCTTCTTCT 299

  scaffold22|si      15319 CCTTGTTATGGAGAAGAGGGCGTTGGTGGCAGCAGCTCGCAATTGTTTCT 15368
                                 vi              i       i  i       ii       
  rnd-1_family-        300 CCTTGTGGTGGAGAAGAGGGCGCTGGTGGCGGCGGCTCGCAGCTGTTTCT 349

  scaffold22|si      15369 GCGGGCCATGATGTCAACTTGCCTATGGA---GCAA-AGCAATGCAATTG 15414
                            i    viv              ii    --- v  - i    vi     
  rnd-1_family-        350 GTGGGCAGAGATGTCAACTTGCCCGTGGATGGGGAATAACAATTTAATTG 399

  scaffold22|si      15415 AAAAATAT--AATTATTAGTTTTCAAAAAAAGATTGAAAGCAAGGAAAGG 15462
                                -  --     v   i v  -       v i         v     
  rnd-1_family-        400 AAAAA-ATTGAATTAGTAGCTGTC-AAAAAAGTTCGAAAGCAAGCAAAGG 447

  scaffold22|si      15463 AGGGGAGATACTCACCTGCGCTTGCGGTTGCTGCTTCTCCTTGTTATGGA 15512
                                  v?                   i   ?           vi    
  rnd-1_family-        448 AGGGGAGTNACTCACCTGCGCTTGCGGTCGCTNCTTCTCCTTGTGGTGGA 497

  scaffold22|si      15513 GAAGAGGGCGTTGGTGGCGGC--TCTGCAACTGTTTCTGCGGGCCAAGAT 15560
                                     i          --iii   i         i    vi    
  rnd-1_family-        498 GAAGAGGGCGCTGGTGGCGGCGGCTCGCAGCTGTTTCTGTGGGCAGAGAT 547

  scaffold22|si      15561 ATCAACTGGCCCGTGGATGGGGAACAGCAATGTAATTGAAAAAATTAAAT 15610
                           i      v                i i    v              i   
  rnd-1_family-        548 GTCAACTTGCCCGTGGATGGGGAATAACAATTTAATTGAAAAAATTGAAT 597

  scaffold22|si      15611 TATTAGCTTTCAAAAAAGATTGAAA 15635
                             v i   v         v i    
  rnd-1_family-        598 TAGTGGCTGTCAAAAAAGTTCGAAA 622

Matrix = 20p41g.matrix
Kimura (with divCpGMod) = 15.33
Transitions / transversions = 1.11 (50/45)
Gap_init rate = 0.01 (9 / 613), avg. gap size = 1.56 (14 / 9)

3621 15.31 1.30 0.48 scaffold22|size1075405 15205 15821 (1059615) rnd-1_family-124#Unknown 1 622 (1) m_b490s001i16 73131

  scaffold22|si      15205 CCGTGGATGGGGAACAGCAATGTAATTGAAAAAAT-AAATTATTAGCTGT 15253
                                         i i    v             -i     v i     
  rnd-1_family-          1 CCGTGGATGGGGAATAACAATTTAATTGAAAAAATTGAATTAGTGGCTGT 50

  scaffold22|si      15254 CAAAAAAAGATTGAAAACAAGGAAAGGAGGGGAGATACTCACCTGCGCTT 15303
                                  - v i    i    v            vv             v
  rnd-1_family-         51 CAAAAAA-GTTCGAAAGCAAGCAAAGGAGGGGAGTAACTCACCTGCGCTG 99

  scaffold22|si      15304 GAGGTCGCTGCTTCTCCTTGTTATGGAGAAGAGGGCGTTGGTGGCAGCAG 15353
                            v    ?  v           vi              i       i  i 
  rnd-1_family-        100 GCGGTCNCTTCTTCTCCTTGTGGTGGAGAAGAGGGCGCTGGTGGCGGCGG 149

  scaffold22|si      15354 CTCGCAATTGTTTCTGCGGGCCATGATGTCAACTTGCCTATGGA---GCA 15400
                                 ii    i   i    viv              ii    --- v 
  rnd-1_family-        150 CTCGCAGCTGTTCCTGTGGGCAGAGATGTCAACTTGCCCGTGGATGGGGA 199

  scaffold22|si      15401 A-AGCAATGCAATTGAAAAATATAATTATTAGTTTTCAAAAAAAGATTGA 15449
                            - i    vi           vv     v i i v        - v i  
  rnd-1_family-        200 ATAACAATTTAATTGAAAAATTGAATTAGTGGCTGTCAAAAAA-GTTCGA 248

  scaffold22|si      15450 AAGCAAGGAAAGGAGGGGAGATACTCACCTGCGCTTGCGGTTGCTGCTTC 15499
                                  v            vv             v     i   v    
  rnd-1_family-        249 AAGCAAGCAAAGGAGGGGAGTAACTCACCTGCGCTGGCGGTCGCTTCTTC 298

  scaffold22|si      15500 TCCTTGTTATGGAGAAGAGGGCGTTGGTGGCGGC--TCTGCAACTGTTTC 15547
                                  vi              i          --iii   i       
  rnd-1_family-        299 TCCTTGTGGTGGAGAAGAGGGCGCTGGTGGCGGCGGCTCGCAGCTGTTTC 348

  scaffold22|si      15548 TGCGGGCCAAGATATCAACTGGCCCGTGGATGGGGAACAGCAATGTAATT 15597
                             i    vi    i      v                i i    v     
  rnd-1_family-        349 TGTGGGCAGAGATGTCAACTTGCCCGTGGATGGGGAATAACAATTTAATT 398

  scaffold22|si      15598 GAAAAAATTAAATTATTAGCTTTCAAAAAAGATTGAAAACAAGGAAAGGA 15647
                                    i     v     v         v i    i    v      
  rnd-1_family-        399 GAAAAAATTGAATTAGTAGCTGTCAAAAAAGTTCGAAAGCAAGCAAAGGA 448

  scaffold22|si      15648 GGGGTGATACTCACCTGCCCTTGTGGTTGCTGCTTCTCCTTGTTATGGGG 15697
                               v v?          v    i   i   ?           vi   i 
  rnd-1_family-        449 GGGGAGTNACTCACCTGCGCTTGCGGTCGCTNCTTCTCCTTGTGGTGGAG 498

  scaffold22|si      15698 AAGAGGGCGTTGGTGGCGGCAGCTCGCAATTGTTTCTGCGGGCCATGATG 15747
                                    i          i       ii        i    viv    
  rnd-1_family-        499 AAGAGGGCGCTGGTGGCGGCGGCTCGCAGCTGTTTCTGTGGGCAGAGATG 548

  scaffold22|si      15748 TCAACTGGCCTGTGGATGGGGAACAGCAATGTAATTGAAAAAATT-AATT 15796
                                 v   i            i i    v              -    
  rnd-1_family-        549 TCAACTTGCCCGTGGATGGGGAATAACAATTTAATTGAAAAAATTGAATT 598

  scaffold22|si      15797 ATTAGCTGTCAAAAAAAGATTGAAA 15821
                            v i      -       v i    
  rnd-1_family-        599 AGTGGCTGTC-AAAAAAGTTCGAAA 622

Matrix = 20p41g.matrix
Kimura (with divCpGMod) = 14.88
Transitions / transversions = 1.24 (52/42)
Gap_init rate = 0.01 (8 / 616), avg. gap size = 1.38 (11 / 8)

3452 16.53 0.81 0.97 scaffold22|size1075405 15393 16009 (1059427) rnd-1_family-124#Unknown 7 622 (1) m_b490s001i17 73131

  scaffold22|si      15393 ATGGAGCAAAGCAATGCAATTGAAAAATAT--AATTATTAGTTTTCAAAA 15440
                               i v v i    vi          -  --     v i i v      
  rnd-1_family-          7 ATGGGGAATAACAATTTAATTGAAAAA-ATTGAATTAGTGGCTGTCAAAA 55

  scaffold22|si      15441 AAAGATTGAAAGCAAGGAAAGGAGGGGAGATACTCACCTGCGCTTGCGGT 15490
                             - v i         v            vv             v     
  rnd-1_family-         56 AA-GTTCGAAAGCAAGCAAAGGAGGGGAGTAACTCACCTGCGCTGGCGGT 104

  scaffold22|si      15491 TGCTGCTTCTCCTTGTTATGGAGAAGAGGGCGTTGGTGGCGGC--TCTGC 15538
                           i?  v           vi              i          --iii  
  rnd-1_family-        105 CNCTTCTTCTCCTTGTGGTGGAGAAGAGGGCGCTGGTGGCGGCGGCTCGC 154

  scaffold22|si      15539 AACTGTTTCTGCGGGCCAAGATATCAACTGGCCCGTGGATGGGGAACAGC 15588
                            i     i   i    vi    i      v                i i 
  rnd-1_family-        155 AGCTGTTCCTGTGGGCAGAGATGTCAACTTGCCCGTGGATGGGGAATAAC 204

  scaffold22|si      15589 AATGTAATTGAAAAAATTAAATTATTAGCTTTCAAAAAAGATTGAAAACA 15638
                              v           -  i     v i   v         v i    i  
  rnd-1_family-        205 AATTTAATTGAAAAA-TTGAATTAGTGGCTGTCAAAAAAGTTCGAAAGCA 253

  scaffold22|si      15639 AGGAAAGGAGGGGTGATACTCACCTGCCCTTGTGGTTGCTGCTTCTCCTT 15688
                             v          v vv          v  v i   i   v         
  rnd-1_family-        254 AGCAAAGGAGGGGAGTAACTCACCTGCGCTGGCGGTCGCTTCTTCTCCTT 303

  scaffold22|si      15689 GTTATGGGGAAGAGGGCGTTGGTGGCGGCAGCTCGCAATTGTTTCTGCGG 15738
                             vi   i          i          i       ii        i  
  rnd-1_family-        304 GTGGTGGAGAAGAGGGCGCTGGTGGCGGCGGCTCGCAGCTGTTTCTGTGG 353

  scaffold22|si      15739 GCCATGATGTCAACTGGCCTGTGGATGGGGAACAGCAATGTAATTGAAAA 15788
                             viv          v   i            i i    v          
  rnd-1_family-        354 GCAGAGATGTCAACTTGCCCGTGGATGGGGAATAACAATTTAATTGAAAA 403

  scaffold22|si      15789 AATT-AATTATTAGCTGTCAAAAAAAGATTGAAAACAAGGAAAGGAGGGG 15837
                               -     v              - v i    i    v          
  rnd-1_family-        404 AATTGAATTAGTAGCTGTCAAAAAA-GTTCGAAAGCAAGCAAAGGAGGGG 452

  scaffold22|si      15838 TGATACTCACCTGCGCTTGCGGTTGCTGCTTCGCCATGTTATGGAGAAGA 15887
                           v v?                   i   ?    v  v   vi         
  rnd-1_family-        453 AGTNACTCACCTGCGCTTGCGGTCGCTNCTTCTCCTTGTGGTGGAGAAGA 502

  scaffold22|si      15888 GGGCATTGGTGGCAGTGGCTCGTAATTGTTTTTGCGGGTCAAGATATCAA 15937
                               ii       i i      i ii     i  i   ivi    i    
  rnd-1_family-        503 GGGCGCTGGTGGCGGCGGCTCGCAGCTGTTTCTGTGGGCAGAGATGTCAA 552

  scaffold22|si      15938 CTGGCCCGTGGATGGGGAACAACAATGTAATTGAAAAAAATTAAATCATT 15987
                             v                i      v      -        i   i v 
  rnd-1_family-        553 CTTGCCCGTGGATGGGGAATAACAATTTAATTG-AAAAAATTGAATTAGT 601

  scaffold22|si      15988 AGCTATCAAAAAAAGATTGAAA 16009
                           i   i  -       v i    
  rnd-1_family-        602 GGCTGTC-AAAAAAGTTCGAAA 622

Matrix = 20p41g.matrix
Kimura (with divCpGMod) = 16.43
Transitions / transversions = 1.35 (58/43)
Gap_init rate = 0.01 (9 / 616), avg. gap size = 1.22 (11 / 9)

3687 16.54 0.00 0.64 scaffold22|size1075405 15571 16197 (1059239) rnd-1_family-124#Unknown 1 623 (0) m_b490s001i18 73131

  scaffold22|si      15571 CCGTGGATGGGGAACAGCAATGTAATTGAAAAAATTAAATTATTAGCTTT 15620
                                         i i    v              i     v i   v 
  rnd-1_family-          1 CCGTGGATGGGGAATAACAATTTAATTGAAAAAATTGAATTAGTGGCTGT 50

  scaffold22|si      15621 CAAAAAAGATTGAAAACAAGGAAAGGAGGGGTGATACTCACCTGCCCTTG 15670
                                   v i    i    v          v vv          v  v 
  rnd-1_family-         51 CAAAAAAGTTCGAAAGCAAGCAAAGGAGGGGAGTAACTCACCTGCGCTGG 100

  scaffold22|si      15671 TGGTTGCTGCTTCTCCTTGTTATGGGGAAGAGGGCGTTGGTGGCGGCAGC 15720
                           i   i?  v           vi   i          i          i  
  rnd-1_family-        101 CGGTCNCTTCTTCTCCTTGTGGTGGAGAAGAGGGCGCTGGTGGCGGCGGC 150

  scaffold22|si      15721 TCGCAATTGTTTCTGCGGGCCATGATGTCAACTGGCCTGTGGATGGGGAA 15770
                                ii    i   i    viv          v   i            
  rnd-1_family-        151 TCGCAGCTGTTCCTGTGGGCAGAGATGTCAACTTGCCCGTGGATGGGGAA 200

  scaffold22|si      15771 CAGCAATGTAATTGAAAAAATTAATTATTAGCTGTCAAAAAAAGATTGAA 15820
                           i i    v           v v     v i      -       v i   
  rnd-1_family-        201 TAACAATTTAATTGAAAAATTGAATTAGTGGCTGTC-AAAAAAGTTCGAA 249

  scaffold22|si      15821 AACAAGGAAAGGAGGGGTGATACTCACCTGCGCTTGCGGTTGCTGCTTCG 15870
                            i    v          v vv             v     i   v    v
  rnd-1_family-        250 AGCAAGCAAAGGAGGGGAGTAACTCACCTGCGCTGGCGGTCGCTTCTTCT 299

  scaffold22|si      15871 CCATGTTATGGAGAAGAGGGCATTGGTGGCAGTGGCTCGTAATTGTTTTT 15920
                             v   vi             ii       i i      i ii     i 
  rnd-1_family-        300 CCTTGTGGTGGAGAAGAGGGCGCTGGTGGCGGCGGCTCGCAGCTGTTTCT 349

  scaffold22|si      15921 GCGGGTCAAGATATCAACTGGCCCGTGGATGGGGAACAACAATGTAATTG 15970
                            i   ivi    i      v                i      v      
  rnd-1_family-        350 GTGGGCAGAGATGTCAACTTGCCCGTGGATGGGGAATAACAATTTAATTG 399

  scaffold22|si      15971 AAAAAAATTAAATCATTAGCTATCAAAAAAAGATTGAAAACAAGGAAAGG 16020
                           -        i   i v     i  -       v i    i    v     
  rnd-1_family-        400 -AAAAAATTGAATTAGTAGCTGTC-AAAAAAGTTCGAAAGCAAGCAAAGG 447

  scaffold22|si      16021 AGGGGAGATACTCACCTGCGCTTGCGGTTGCTGCTTCTCCTTGTTATGGA 16070
                                  v?                   i   ?           vi    
  rnd-1_family-        448 AGGGGAGTNACTCACCTGCGCTTGCGGTCGCTNCTTCTCCTTGTGGTGGA 497

  scaffold22|si      16071 GAAGAGAGTGTTGGTGCCAGTGGCTCGCAATTGTTTCTGTGGGCCAAGAT 16120
                                 i i i     v i i        ii             vi    
  rnd-1_family-        498 GAAGAGGGCGCTGGTGGCGGCGGCTCGCAGCTGTTTCTGTGGGCAGAGAT 547

  scaffold22|si      16121 ATCAACTGGCCCGTGGATGGGGAACAACAATGTAATTGAAAAAATTAAAT 16170
                           i      v                i      v              i   
  rnd-1_family-        548 GTCAACTTGCCCGTGGATGGGGAATAACAATTTAATTGAAAAAATTGAAT 597

  scaffold22|si      16171 GATTAGCTTTCAAAAAAAGATTGAAAG 16197
                           v v i   v  -       v i     
  rnd-1_family-        598 TAGTGGCTGTC-AAAAAAGTTCGAAAG 623

Matrix = 20p41g.matrix
Kimura (with divCpGMod) = 16.10
Transitions / transversions = 1.29 (58/45)
Gap_init rate = 0.01 (4 / 626), avg. gap size = 1.00 (4 / 4)

3122 17.43 0.18 0.92 scaffold22|size1075405 15757 16306 (1059130) rnd-1_family-124#Unknown 1 546 (77) m_b490s001i19 73131

  scaffold22|si      15757 CTGTGGATGGGGAACAGCAATGTAATTGAAAAAATT-AATTATTAGCTGT 15805
                            i            i i    v              -     v i     
  rnd-1_family-          1 CCGTGGATGGGGAATAACAATTTAATTGAAAAAATTGAATTAGTGGCTGT 50

  scaffold22|si      15806 CAAAAAAAGATTGAAAACAAGGAAAGGAGGGGTGATACTCACCTGCGCTT 15855
                                  - v i    i    v          v vv             v
  rnd-1_family-         51 CAAAAAA-GTTCGAAAGCAAGCAAAGGAGGGGAGTAACTCACCTGCGCTG 99

  scaffold22|si      15856 GCGGTTGCTGCTTCGCCATGTTATGGAGAAGAGGGCATTGGTGGCAGTGG 15905
                                i?  v    v  v   vi             ii       i i  
  rnd-1_family-        100 GCGGTCNCTTCTTCTCCTTGTGGTGGAGAAGAGGGCGCTGGTGGCGGCGG 149

  scaffold22|si      15906 CTCGTAATTGTTTTTGCGGGTCAAGATATCAACTGGCCCGTGGATGGGGA 15955
                               i ii    ii  i   ivi    i      v               
  rnd-1_family-        150 CTCGCAGCTGTTCCTGTGGGCAGAGATGTCAACTTGCCCGTGGATGGGGA 199

  scaffold22|si      15956 ACAACAATGTAATTGAAAAAAATTAAATCATTAGCTATCAAAAAAAGATT 16005
                            i      v           --  i   i v i   i        - v i
  rnd-1_family-        200 ATAACAATTTAATTGAAAAA--TTGAATTAGTGGCTGTCAAAAAA-GTTC 246

  scaffold22|si      16006 GAAAACAAGGAAAGGAGGGGAGATACTCACCTGCGCTTGCGGTTGCTGCT 16055
                               i    v            vv             v     i   v  
  rnd-1_family-        247 GAAAGCAAGCAAAGGAGGGGAGTAACTCACCTGCGCTGGCGGTCGCTTCT 296

  scaffold22|si      16056 TCTCCTTGTTATGGAGAAGAGAGTGTTGGTGCCAGTGGCTCGCAATTGTT 16105
                                    vi          i i i     v i i        ii    
  rnd-1_family-        297 TCTCCTTGTGGTGGAGAAGAGGGCGCTGGTGGCGGCGGCTCGCAGCTGTT 346

  scaffold22|si      16106 TCTGTGGGCCAAGATATCAACTGGCCCGTGGATGGGGAACAACAATGTAA 16155
                                    vi    i      v                i      v   
  rnd-1_family-        347 TCTGTGGGCAGAGATGTCAACTTGCCCGTGGATGGGGAATAACAATTTAA 396

  scaffold22|si      16156 TTGAAAAAATTAAATGATTAGCTTTCAAAAAAAGATTGAAAGCAAGCAAA 16205
                                      i   v v     v  -       v i             
  rnd-1_family-        397 TTGAAAAAATTGAATTAGTAGCTGTC-AAAAAAGTTCGAAAGCAAGCAAA 445

  scaffold22|si      16206 GAAGGGGAGATACTCACCTGCGCTTGCGGTTGCTGCTTCTCCTTGTTATG 16255
                            i       v?                   i   ?           vi  
  rnd-1_family-        446 GGAGGGGAGTNACTCACCTGCGCTTGCGGTCGCTNCTTCTCCTTGTGGTG 495

  scaffold22|si      16256 GGGAAGAGGGTGTTGGCAGTGGCAGCTCAATATTGTGTATGTGGACCAAG 16305
                            i        i i   ii i   i    ivvii   v v     i vi  
  rnd-1_family-        496 GAGAAGAGGGCGCTGGTGGCGGCGGCTCGCAGCTGTTTCTGTGGGCAGAG 545

  scaffold22|si      16306 A 16306
                            
  rnd-1_family-        546 A 546

Matrix = 20p41g.matrix
Kimura (with divCpGMod) = 16.67
Transitions / transversions = 1.50 (57/38)
Gap_init rate = 0.01 (6 / 549), avg. gap size = 1.00 (6 / 6)


1155 13.54 6.25 0.00 scaffold22|size1075405 16246 16437 (1058999) C rnd-5_family-3585#Unknown (5) 204 1 m_b490s001i20 73132

  scaffold22|si      16246 CCTTGTTATGGGGAAGAGGGTGTTGGCAGTGGCAGCTCAATATTGTGTAT 16295
                                      i i               i   i     i     i  v 
C rnd-5_family-        204 CCTTGTTATGGAGGAGAGGGTGTTGGCAGCGGCGGCTCAGTATTGCGTCT 155

  scaffold22|si      16296 GTGGACCAAGAACATGGTCTTCATGTCTATGCGGCAAACAATCCCATTGT 16345
                                  i               i  iv i       vi           
C rnd-5_family-        154 GTGGACCGAGAACATGGTCTTCACGTTGACGCGGCAATTAATCCCATTGT 105

  scaffold22|si      16346 GGTAAGCCACAGGATAGGGGTTATCGCGTTGGGTGAATCAGATGTAAATG 16395
                                      v    i  i                  vv  v  iv i 
C rnd-5_family-        104 GGTAAGCCACATGATAAGGATTATCGCGTTGGGTGAATGTGAGGTGTACG 55

  scaffold22|si      16396 AGCGTGCTGTCAGA-------ATTGGGTGTA-----GCTACTCGTAGTGT 16433
                                         -------    v     ----- v         v  
C rnd-5_family-         54 AGCGTGCTGTCAGAATATTATATTGTGTGTAAGTATGGTACTCGTAGGGT 5

  scaffold22|si      16434 ACTC 16437
                               
C rnd-5_family-          4 ACTC 1

Matrix = 20p41g.matrix
Kimura (with divCpGMod) = 11.05
Transitions / transversions = 1.36 (15/11)
Gap_init rate = 0.01 (2 / 191), avg. gap size = 6.00 (12 / 2)


739 18.24 2.47 1.84 scaffold22|size1075405 16427 16588 (1058848) genome_2_13625#DNA 343 505 (0) m_b490s001i21 73133

  scaffold22|si      16427 GTAGTGTACTCGTGACTCCAAAACC----ATGACACTGACCCGACACATG 16472
                              i    i--    v  -     i---- v     v iv v    iiv 
  genome_2_1362        343 GTAATGTAT--GTGAGTC-AAAACTTCTGAGGACACGGGGCGGACATGGG 389

  scaffold22|si      16473 ACCCAAAAGAGGCATATGTCCTCGTGTCCGCAAAAAAATGGTGTCCGGGC 16522
                             i   v vv i                 i       viv i    v  v
  genome_2_1362        390 ACTCAACACTGACATATGTCCTCGTGTCCACAAAAAACCCGCGTCCTGGA 439

  scaffold22|si      16523 AAAATTCAGGACATCTGACACGTCCAAGGCCACGTCCAGGACATGTCCAG 16572
                           i     v       vv             v                    
  genome_2_1362        440 GAAATTAAGGACATAGGACACGTCCAAGGACACGTCCAGGACATGTCCAG 489

  scaffold22|si      16573 GACATGTGAAACTAAG 16588
                                           
  genome_2_1362        490 GACATGTGAAACTAAG 505

Matrix = 20p41g.matrix
Kimura (with divCpGMod) = 20.17
Transitions / transversions = 0.71 (12/17)
Gap_init rate = 0.02 (4 / 161), avg. gap size = 1.75 (7 / 4)


538 22.77 2.54 8.60 scaffold22|size1075405 16591 16787 (1058649) rnd-4_family-1505#Unknown 745 930 (204) m_b490s001i22 73134

  scaffold22|si      16591 AAAGAAAAGAGCAGCAAATAAACAAAAAACTCTAGCATCAGTCCAGATCT 16640
                              v         ?        i  i   ? vi i-      v------ 
  rnd-4_family-        745 AAATAAAAGAGCANCAAATAAATAAGAAANTGCAA-ATCAGTG------T 787

  scaffold22|si      16641 CATGTATTGCTAACAGCAATTCTGAT--AATCG--TTGTTAT-GTAAGCT 16685
                             v?  v  v   ---------    --   vi--    v  -    ii 
  rnd-4_family-        788 CAANTAATGATAA---------TGATTGAATGAGTTTGTAATTGTAAATT 828

  scaffold22|si      16686 TTTGAGAAAGAATCAATAGTGCAGCTGGGTCAATATTCTTTGCCCAGCTT 16735
                                iv ?        v           i    i     v        v
  rnd-4_family-        829 TTTGAACANGAATCAATTGTGCAGCTGGGCCAATGTTCTTGGCCCAGCTG 878

  scaffold22|si      16736 CACACCCTCCCCTGCTCTCAGAACCTTTTGTTCTTTCTGTTGTGGAATAA 16785
                                 i iv i v i    v v    viv   i  vi  v  viv i  
  rnd-4_family-        879 CACACCTTTACTTCCCCTCACATCCTTGCTTTCCTTGCGTGGTCACACAA 928

  scaffold22|si      16786 TA 16787
                             
  rnd-4_family-        929 TA 930

Matrix = 20p41g.matrix
Kimura (with divCpGMod) = 27.08
Transitions / transversions = 0.86 (19/22)
Gap_init rate = 0.10 (19 / 196), avg. gap size = 1.11 (21 / 19)


2995 10.67 0.71 0.24 scaffold22|size1075405 16788 17210 (1058226) genome_9_4307#DNA 1 425 (6) m_b490s001i23 73135

  scaffold22|si      16788 CCATAAATCTCGGTTAATAAGAGCCCATGGATTATAAGAAATATTTCCCC 16837
                             i  v         v           i           v          
  genome_9_4307          1 CCGTATATCTCGGTTCATAAGAGCCCACGGATTATAAGATATATTTCCCC 50

  scaffold22|si      16838 AATTTTCATGACATTAGTATTTTTTACCTATTGAATCGACCCCAGACATT 16887
                           i              v  i     v   i   i          i      
  genome_9_4307         51 GATTTTCATGACATTTGTGTTTTTAACCCATTAAATCGACCCCGGACATT 100

  scaffold22|si      16888 CTAAAACCATTAGTGATCGATTCTCCTACTCAACAGGCAACATGTCAATA 16937
                                                              -        i     
  genome_9_4307        101 CTAAAACCATTAGTGATCGATTCTCCTACTCAACA-GCAACATGCCAATA 149

  scaffold22|si      16938 CACATTGGTCCATATGAATTCGGTTGGTTGCTGAGTTCTCTCAATTTGTT 16987
                           ii         v   i   i           i                 i
  genome_9_4307        150 TGCATTGGTCCTTATAAATCCGGTTGGTTGCCGAGTTCTCTCAATTTGTC 199

  scaffold22|si      16988 GGAAAACTTACCACCCTTATTTCAAACACAACAAGCATGGGGAATCTGAG 17037
                                   i       ii      v                     v   
  genome_9_4307        200 GGAAAACTCACCACCCCCATTTCACACACAACAAGCATGGGGAATCGGAG 249

  scaffold22|si      17038 GTGCGTCGAGAC-AAATCAAAATGAAAGTGACGTGACATACAGTA-AAAA 17085
                               i       -    vi   v    v  i  i           -v  v
  genome_9_4307        250 GTGCATCGAGACAAAATGGAAAGGAAATTGGCGCGACATACAGTACCAAC 299

  scaffold22|si      17086 ACATACTTTGGTAAATAGGTTGGATACTTACA-TATTTTCCCGCGTTAGC 17134
                                              i          i - v        i      
  genome_9_4307        300 ACATACTTTGGTAAATAGGCTGGATACTTATATTTTTTTCCCGTGTTAGC 349

  scaffold22|si      17135 ATCTCTAACTTTGTACGAATTATAAGATAAATTTAAATGTATCTTTTGAC 17184
                                        i   i             i                  
  genome_9_4307        350 ATCTCTAACTTTGCACGGATTATAAGATAAACTTAAATGTATCTTTTGAC 399

  scaffold22|si      17185 ATTTCCTGGCTATTATGAACCAAGAT 17210
                               i i    v         i    
  genome_9_4307        400 ATTTTCCGGCTCTTATGAACCGAGAT 425

Matrix = 20p41g.matrix
Kimura (with divCpGMod) = 9.35
Transitions / transversions = 2.00 (30/15)
Gap_init rate = 0.01 (4 / 422), avg. gap size = 1.00 (4 / 4)


816 14.00 5.09 10.73 scaffold22|size1075405 17218 17433 (1058003) rnd-4_family-1505#Unknown 930 1134 (0) m_b490s001i24 73134

  scaffold22|si      17218 AGAAAGCTTTTGCTGCTTTTAATATCATCCAATTGATGAACCAATAGTAA 17267
                                ivi       i  v         v    v    i     i     
  rnd-4_family-        930 AGAAAAGCTTTGCTGTTTGTAATATCATACAATGGATGGACCAACAGTAA 979

  scaffold22|si      17268 TGAGATTCAGGTCACAGGCACCAGCTCTCTCCAAGAGGAGAGATCTTTTG 17317
                              -  ---   i------------ i   ---     -   i v     
  rnd-4_family-        980 TGA-AT---GGTT------------TTTCT---AGAGG-GAGGTATTTTG 1009

  scaffold22|si      17318 ATGAAAATAGTTTAAATCAGATTCACTAGATTTATGGAGGTGAAATGAGT 17367
                                   ?i                   v         i       vv 
  rnd-4_family-       1010 ATGAAAATNATTTAAATCAGATTCACTAGCTTTATGGAGATGAAATGTTT 1059

  scaffold22|si      17368 AAGTTTATTTACAAATGCATGTACTTTGTAAAATCTGTTCTTAGAATTAT 17417
                            iv               v iv    v     -  -i  i          
  rnd-4_family-       1060 AGTTTTATTTACAAATGCTTAAACTTAGTAAA-TC-ATTTTTAGAATTAT 1107

  scaffold22|si      17418 TA-----------GCATTTGGTGTCCA 17433
                             -----------     i        
  rnd-4_family-       1108 TACCATCTGACTAGCATTCGGTGTCCA 1134

Matrix = 20p41g.matrix
Kimura (with divCpGMod) = 15.00
Transitions / transversions = 1.25 (15/12)
Gap_init rate = 0.11 (23 / 215), avg. gap size = 1.43 (33 / 23)


2196 24.44 10.74 3.34 scaffold22|size1075405 17549 18526 (1056910) C rnd-5_family-1062#DNA/PiggyBac (1537) 1896 849 m_b490s001i25 73136

  scaffold22|si      17549 TCAACAAGGAAGCAGTATGTTTGGAATCATTTGCCTTCCTCCTAATAA-T 17597
                             ?i   ? v  iv i i---     ? vv i   i    ii vi  i- 
C rnd-5_family-       1896 TCNGCAANGCAGTCGCAC---TGGAANCCATCGCCCTCCTTTTTGTAGCT 1850

  scaffold22|si      17598 AATTCACAATGTGTAAGCATGCCGAC---CCTTGAATCT-ATTGTTTGTT 17643
                           i  v ii iiv   v    i ?i   ---       ? i-  i  i  i 
C rnd-5_family-       1849 GATACGTAGCTTGTCAGCACGNTGACTCCCCTTGAANCCCATCGTCTGCT 1800

  scaffold22|si      17644 CATTGCCAGATAAATTTAAACCTGGCAGCCATGAATAC--AAAAAT--AT 17689
                              iv  ?    i  i vi        ?   i v    --   i  --  
C rnd-5_family-       1799 CATCCCCNGATAGATCTCGACCTGGCANCCACGCATACCTAAAGATCAAT 1750

  scaffold22|si      17690 TAGATGGAGATTCCTCACGAAATTATCTACTTTTAAGTTGGGGTGTGTCT 17739
                            ---       v? vv v v v ii     i  v                
C rnd-5_family-       1749 T---TGGAGATGNCAAAAGTACTCGTCTACCTTGAAGTTGGGGTGTGTCT 1703

  scaffold22|si      17740 TCCAAGACAAGGTTGTAAGCTTGGGATCCTTGCA-GGCAAAATAGGACTT 17788
                            v i   iiiii   ?  v         i vi i-      ii ? v   
C rnd-5_family-       1702 TGCGAGATGGAATTGNAATCTTGGGATCTTGACGTGGCAAAGCANGCCTT 1653

  scaffold22|si      17789 CAATTCTAGGAAGCAGTGTGCAGTAATGGGGGCCAAGAACTTGACAAAGG 17838
                            v     vv     ivi vi   i - v   i        ?i    i   
C rnd-5_family-       1652 CCATTCTTTGAAGCGCCGGACAGCA-TTGGGACCAAGAACNCGACAGAGG 1604

  scaffold22|si      17839 AAGACCAAAAT----ATGAATGGGATCCTATTGTTTAGGAGACCTG--CT 17882
                              ? ---ii ----i     v  i    viv?  ii  ----   --  
C rnd-5_family-       1603 AAGNC---GGTTTGAGTGAATTGGGTCCTTCANTTCGGG----CTGAGCT 1561

  scaffold22|si      17883 TCATGTCAATGTGTGGAAATGGATTCAAAGCATTCCA------TCCATA- 17925
                            ? ?v     v  v  ii ?  i    ivv    vv ------ vv   -
C rnd-5_family-       1560 TNANTTCAATTTGAGGGGANGGGTTCAGCCCATTGAAGAAGAATAGATAA 1511

  scaffold22|si      17926 -----TTTCTCACACTTTTCTCAGTG--AAACTGTTTTAA----GACGTA 17964
                           -----      v    i--   i   --i  vv  i  i ---- iv   
C rnd-5_family-       1510 ATGAATTTCTCCCACTC--CTCGGTGCTGAAGGGTCTTGAACTGGGGGTA 1463

  scaffold22|si      17965 ATACAT-----------TCTGCATTAGCATTGCCTTCTTGTTTGACCATG 18003
                           i? i??-----------       i             i   i     i 
C rnd-5_family-       1462 GNATNNCTTCGNTCCCATCTGCATCAGCATTGCCTTCTCGTTCGACCACG 1413

  scaffold22|si      18004 TGCAGAGAGTGTTTCCATTCAATACAGTGGAC-TATTG--TTCTCTGTCA 18050
                                   ------- i    iv v  v    -  vv --       v v
C rnd-5_family-       1412 TGCAGAGA-------CGTTCAGAAGAGAGGACGTAGGGAGTTCTCTGACT 1370

  scaffold22|si      18051 T----TTGG---GCTTATTGTAGACTGGTTGAAAGGCATCTACCCTCTCA 18093
                            ----    ---    v ?   v  v   v          ?    v   i
C rnd-5_family-       1369 TGCTCTTGGAATGCTTCTNGTACACAGGTAGAAAGGCATCNACCCACTCG 1320

  scaffold22|si      18094 ACTAGGTGACTCTCAACAGTGAGATTTCAGTCATGTA-GAATCAAGCCCT 18142
                              i i  i  v i?  ?  v     v v    ? v -     i?     
C rnd-5_family-       1319 ACTGGATGGCTGTTNACNGTCAGATTGCTGTCANGAAGGAATCGNGCCCT 1270

  scaffold22|si      18143 TGGGAGAAGCTT---GTTGTCTTTGAAGACAGGTTGATCCCATATTTCAT 18189
                              ivv vv   ---    i       v  ?   i i     i  i  i 
C rnd-5_family-       1269 TGGATCACCCTTCAAGTTGCCTTTGAACACNGGTCGGTCCCACATCTCGT 1220

  scaffold22|si      18190 TATAGTACT-TTTTGGTACTGTAAGCTGCAGATCTGGATCATCAGTCGGG 18238
                           i ?   v  -i ? ? v     ?i ?v v     v     i  ?  v  ?
C rnd-5_family-       1219 CANAGTTCTGCTNTNGAACTGTNGGNAGGAGATCGGGATCGTCNGTGGGN 1170

  scaffold22|si      18239 GCATGAAAGTCAAACACGTTGACTGGCTCTTGAGT-GGTGTTACACTTGA 18287
                              i v ?   i   ivi   ? v        i i-  i iii      v
C rnd-5_family-       1169 GCACGCANGTCGAACGGATTGNCGGGCTCTTGGGCAGGCGCCGCACTTGC 1120

  scaffold22|si      18288 AGTT--AGGATCTTCTATC-TG-----TCTG-----------------TT 18312
                              v--    v    i   -  -----v   ----------------- i
C rnd-5_family-       1119 AGTGAAAGGAGCTTCCATCNTGANCCAACTGGAAANCCAGACAACTCATC 1070

  scaffold22|si      18313 GACATTTGCAA------CTTGT-GCATC-ACAATGGAAGTCAAC---CCA 18351
                           v  i       ------   v -i    -i  iv     iii  ---   
C rnd-5_family-       1069 CACGTTTGCAACCGGGCCTTCTAACATCGGCAGAGGAAGCTGACGCTCCA 1020

  scaffold22|si      18352 TGCAGTTGCAACAGATCTGCTGCAAGGGAGACTTGTTACCCTATGATTTG 18401
                                 ii  i --        v ii?v ii   v  -    v  i?   
C rnd-5_family-       1019 TGCAGTCACAGC--ATCTGCTGAAGANCAAGCTTCTT-CCCTTTGGNTTG 973

  scaffold22|si      18402 AGGCATTGTGTCCAGGTA-ACAGC-CCTTAACT-CTC-ATTTAAAGTTGT 18447
                               v i v --   i  -iv i -   i  ? -   - i iv     vi
C rnd-5_family-        972 AGGCCTCGGG--CAGATATGGAACTCCTCAANTCCTCAACTCTAAGTTTC 925

  scaffold22|si      18448 GTAATCTG-TCTTCTCTTAACAACCA--ACCAAGCTATGAGTCATCAGGG 18494
                           i       -     vv   iv     --  vi  --    i  i     v
C rnd-5_family-        924 ATAATCTGTTCTTCGGTTAGAAACCATGACAGAG--ATGAATCGTCAGGC 877

  scaffold22|si      18495 TCTCTGCCATATTGAGCGGCTCCAGTG-AAGCT 18526
                            -----  i       v v   ii   -     
C rnd-5_family-        876 T-----CCGTATTGAGGGCCTCTGGTGCAAGCT 849

Matrix = 20p41g.matrix
Kimura (with divCpGMod) = 26.57
Transitions / transversions = 1.36 (133/98)
Gap_init rate = 0.07 (72 / 977), avg. gap size = 1.94 (140 / 72)


1980 13.01 0.00 0.00 scaffold22|size1075405 18525 18816 (1056620) C genome_8_12029#DNA (0) 292 1 m_b490s001i26 73137

  scaffold22|si      18525 CTAGGTTGCAAATTCCGATTTTGGTTACTGTCCCAAAAACACAGTAACCA 18574
                                   i                       i               v 
C genome_8_1202        292 CTAGGTTGTAAATTCCGATTTTGGTTACTGTCTCAAAAACACAGTAACGA 243

  scaffold22|si      18575 GTAACCAATTGGAATTACTGCAGTAATTCCGGTCAGTTCCGGAAATATTA 18624
                                v  ii      v           v v  vi     v v       
C genome_8_1202        242 GTAACAAACCGGAATTCCTGCAGTAATTACTGTAGGTTCCTGTAATATTA 193

  scaffold22|si      18625 CGGTAAATTTTGTCAAAATGAGTCTTATTTTGTGACATCACAACGTCACA 18674
                                                 i            ii    iii      
C genome_8_1202        192 CGGTAAATTTTGTCAAAATGAGCCTTATTTTGTGATGTCACGGTGTCACA 143

  scaffold22|si      18675 GTCCTTAACTATTGAGCAAAGTACTTAAGTAAGTCTTTCTCGGTAATCTT 18724
                           v       v     vi                v      v i        
C genome_8_1202        142 CTCCTTAAGTATTGTACAAAGTACTTAAGTAATTCTTTCACAGTAATCTT 93

  scaffold22|si      18725 GCGATCACAGTAATCACATTACTGTCAAAACTAGAAAATATCCCGGAGTA 18774
                             v i           ii            i  vv      i i      
C genome_8_1202         92 GCTACCACAGTAATCATGTTACTGTCAAAATTACCAAATATTCTGGAGTA 43

  scaffold22|si      18775 ACGCAGAATTCCGCAGGAATTCCTCCAGAATTTGCAACCTAG 18816
                                         v           i      i        
C genome_8_1202         42 ACGCAGAATTCCGCCGGAATTCCTCCGGAATTTACAACCTAG 1

Matrix = 20p41g.matrix
Kimura (with divCpGMod) = 13.24
Transitions / transversions = 1.24 (21/17)
Gap_init rate = 0.00 (0 / 291), avg. gap size = 0.0 (0 / 0)


820 34.22 9.20 1.64 scaffold22|size1075405 18843 19353 (1056083) C rnd-5_family-1062#DNA/PiggyBac (2609) 824 276 m_b490s001i27 73136

  scaffold22|si      18843 CACTCTCTAACATATTTGCTGGTAGGTCAGCATCTTCTTTGGCCTTGCCA 18892
                                  i     ii i vv  i    viv         i    vii   
C rnd-5_family-        824 CACTCTCCAACATGCTCGAAGGCAGGTGGTCATCTTCTTCGGCCACACCA 775

  scaffold22|si      18893 TCCATTGGATTGTCCGCAATATAATCAAAGAGATGTCCTTGTTCTCCATC 18942
                              ii  vv iv  vi   iivv     i  iiv i  ?? i        
C rnd-5_family-        774 TCCGCTGTCTCCTCGACAACGGCATCAAGGAAGGGCCCNNGCTCTCCATC 725

  scaffold22|si      18943 AGAATCCTACTCTTTATTGGGTTTTCATTGATTATCATAAAAA--GG--- 18987
                           i  i  v  --- ii  i---i ii   ?vi  v  i vi i --  ---
C rnd-5_family-        724 GGAGTCGTA---TCCATC---CTCCCATNTGTTCTCGTCGAGATTGGTNA 681

  scaffold22|si      18988 --GATCTTGTTATTTTATGCATATGAATACATCCAGCCTCTACAGAGGAG 19035
                           --    v  iiv        iv v    ? v v v     i  iv  i  
C rnd-5_family-        680 TTGATCGTGCCTTTTTATGCGGAGGAATNCCTACCGCCTCCACGTAGAAG 631

  scaffold22|si      19036 TAGGTGCTCTTTAATGGTGAC-----------AGATGACCAACTAACCAA 19074
                            i  i i   i iv   i  ?-----------   ? v  vi ii ?  i
C rnd-5_family-        630 TGGGCGTTCTCTGCTGGCGANGGAGGCGGAAGAGANGCCCCGCCGANCAG 581

  scaffold22|si      19075 TGTGCAAGATGGATCTCCAACAGTTTAAGGATAGCTTTAAAGGCCCAACC 19124
                             iivi         v  ii   -i  ii  ii  ivvv v  ii?   i
C rnd-5_family-        580 TGCAGGAGATGGATCGCCGGCAG-CTAGAGACGGCCGATATGGTTNAACT 532

  scaffold22|si      19125 AACTCATCACTCATTTCCATGTTATGTCTAATGATCTTGTA--------- 19165
                             vi      i v i   i ivv?  i  iii  i? ? ii---------
C rnd-5_family-        531 AAACCATCACCCCTCTCCGTAGGNTGCCTGGCGACNTNGCGGCGGGGTGA 482

  scaffold22|si      19166 -------GAC---TGACATGGAACTGAT--CAAGACCAAGCAAATTAGTG 19203
                           -------   ---  i v  vii i   --ii     ?   i?ii i i 
C rnd-5_family-        481 TCGGNGTGACGCGTGGCCTGTGGCCGATGCTGAGACCNAGCGNGCTGGCG 432

  scaffold22|si      19204 GGCAATGAGCAATTTTCCCATG--TTTTTGA---TGGAGGAACATTGACT 19248
                              i  ?i    v   --    -- vv    ---   v   i  vii i 
C rnd-5_family-        431 GGCGATNGGCAAGTTT--CATGGATAGTTGAGATTGGTGGAGCAGCAATT 384

  scaffold22|si      19249 TCAGGACTCCAATCAGGAGTGTTCGTGCTTCCCATAAAAGAGATGGATGA 19298
                           i i  v vv ivvv   i vi    v  ivv  ii vi   i v     i
C rnd-5_family-        383 CCGGGTCGGCGCGGAGGGGAATTCGAGCCGGCCGCATGAGAAAGGGATGG 334

  scaffold22|si      19299 GCTAGTGCCAAGGGAAGGTACTTCTAGAGAGGAAGGAGCCATGAGTTT-- 19346
                            vi    v vv   i?  i    vi iv v            ??v v --
C rnd-5_family-        333 GGCAGTGGCTTGGGGNGGCACTTGCAACGCGGAAGGAGCCATNNTTATGA 284

  scaffold22|si      19347 -CTGGTTG 19353
                           -       
C rnd-5_family-        283 NCTGGTTG 276

Matrix = 20p41g.matrix
Kimura (with divCpGMod) = 39.87
Transitions / transversions = 1.65 (107/65)
Gap_init rate = 0.04 (21 / 510), avg. gap size = 2.67 (56 / 21)


1171 20.07 3.08 0.37 scaffold22|size1075405 19444 19703 (1055733) C genome_1_8676#DNA (0) 267 1 m_b490s001i28 73138

  scaffold22|si      19444 CTAGGTTGCAAATTACT---TTTGTCACTGTCACACAAACTCCCAAAAT- 19489
                                            ---     i        vv    i        -
C genome_1_8676        267 CTAGGTTGCAAATTACTGTTTTTGTTACTGTCACCAAAACCCCCAAAATA 218

  scaffold22|si      19490 TTACTGCCACGGTTATCACAGTAATTCCCCT-GTACTACTGTATATTCCC 19538
                                 i   i  v    ii          v- v i              
C genome_1_8676        217 TTACTGTCACAGTAATCATGGTAATTCCCCAAGAATTACTGTATATTCCC 168

  scaffold22|si      19539 CAGCAATTTATCAGCCAAAGTGTCATTGATTTCCCTTATACCACCCCCTA 19588
                              i     vv   vvii   v         v    v iv   v   iv 
C genome_1_8676        167 CAGTAATTTTGCAGGAGGAGTCTCATTGATTACCCTAACCCCAACCCTAA 118

  scaffold22|si      19589 ATTTGTTTTTGTTAGACATTAATTTTTGTGACGACAAGAACTATCGTCCC 19638
                              vi    v        v      ivv  -          iii v    
C genome_1_8676        117 ATTGATTTTAGTTAGACAGTAATTTCACTG-CGACAAGAACCGCCTTCCC 69

  scaffold22|si      19639 TT---AAAAAGCATCATTACCAGAGAATCCTAAATTACTGGGAAATTACT 19685
                            i---    i   vi      viiv                 i       
C genome_1_8676         68 TCCAAAAAAGGCAATATTACCCAGTAATCCTAAATTACTGGGGAATTACT 19

  scaffold22|si      19686 AGAGAATTTGCATTCTAG 19703
                           i iv        vi    
C genome_1_8676         18 GGGTAATTTGCAACCTAG 1

Matrix = 20p41g.matrix
Kimura (with divCpGMod) = 22.97
Transitions / transversions = 1.00 (26/26)
Gap_init rate = 0.02 (5 / 259), avg. gap size = 1.80 (9 / 5)


612 27.77 7.48 0.74 scaffold22|size1075405 19702 19955 (1055481) rnd-1_family-777#DNA 52 322 (9) m_b490s001i29 73139

  scaffold22|si      19702 AGCTTGTTACTTGATACTGATTGGAATT--AGTCCTCATAAATAGAATCA 19749
                            i  v      v v      iii     --i  v       vi    i  
  rnd-1_family-         52 AACTAGTTACTGGTTACTGACCAGAATTCCGGTACTCATAACCAGAACCA 101

  scaffold22|si      19750 CAAAAT---CCCTATGCAGAAATAATCAAGATCGTGTCACATTATTGTGA 19796
                           ?  vv ---  i   vi  iv ii   v  i vii     i   i     
  rnd-1_family-        102 NAATTTTTCCCTTATCTAGGTACGATCTAGGTGACGTCACGTTACTGTGA 151

  scaffold22|si      19797 TTCCCACTTCTTGACAAGGACAGTAATATTACTGCTTTTGTGGCAGTAAT 19846
                           i   i   i  i iiv vv                v   -  i       
  rnd-1_family-        152 CTCCTACTCCTCGGTCACCACAGTAATATTACTGCATTT-TGACAGTAAT 200

  scaffold22|si      19847 TGGAATTCTGAGAATAATCTCATA-------AAAATAACTTTGGGATACA 19889
                           ii   i     v i      v  i-------iivi  i   iiv  -i  
  rnd-1_family-        201 CAGAACTCTGACAGTAATCTAATGTCTTCTTGGTGTAGCTTCATGA-GCA 249

  scaffold22|si      19890 G--ACATGACA--AATGACACAGTCAT-TAACATAAATATTTGAAAAATA 19934
                            -- i  vv  --    viv    v  -  v  vv ?    iv iv    
  rnd-1_family-        250 GCAATATTCCAGTAATGTTCCAGTAATGTACCAGTANTATTCCAGTAATA 299

  scaffold22|si      19935 TTCCAGTAGTA--CCAGTAATCC 19955
                                   i  --        ? 
  rnd-1_family-        300 TTCCAGTAATATTCCAGTAATNC 322

Matrix = 20p41g.matrix
Kimura (with divCpGMod) = 32.91
Transitions / transversions = 1.41 (41/29)
Gap_init rate = 0.04 (9 / 253), avg. gap size = 2.33 (21 / 9)


284 23.76 14.47 3.98 scaffold22|size1075405 19837 20064 (1055372) rnd-5_family-356#Unknown 9 259 (1564) m_b490s001i30 73140

  scaffold22|si      19837 TGGCAGTAATTGGAATTCTGAGAATAATCTCATAAAAATAACTTTGG--- 19883
                                  vv ii         v i      - i    vi vi ????---
  rnd-5_family-          9 TGGCAGTCTTCAGAATTCTGACAGTAATCT-ACAAAACCATTTNNNNNCT 57

  scaffold22|si      19884 ---GATACAGACATGACAAATGA------CACAGTCATTAACATAAATAT 19924
                           --- ii    v  v vv? i   ------   ?  v ii i  - v  i 
  rnd-5_family-         58 AATGGCACAGCCAAGCANAGTGANTGTACCACNGTAACCAGCA-ACATGT 106

  scaffold22|si      19925 T-------TGAAA-----AATATTCCAGTAGTACCAGTAATCCAATTTAT 19962
                            -------  i i-----   v?    ? ?i --i   v   i       
  rnd-5_family-        107 TGTACCACTGGAGTAAGCAATTNTCCANTNAT--TAGTTATCTAATTTAT 154

  scaffold22|si      19963 GTCACCAATGATAATTAAG----CCAA--CATA-TTTGGATGGACAAATT 20005
                           v   ------         ---- i  -- v  -   v iii i      
  rnd-5_family-        155 TTCA------ATAATTAAGAAATCTAAATCTTAGTTTTGGCAGGCAAATT 198

  scaffold22|si      20006 TGAAA-GTAATATCAGGCATGATAAATTG-AGATGGAGGGGGGAGAATAA 20053
                            v  v- v  i  v  i    i    v  -     i      ii   ii 
  rnd-5_family-        199 TTAATTGGAACATAAGACATGGTAAAGTGGAGATGAAGGGGGAGGAACGA 248

  scaffold22|si      20054 AAATGAAAAAC 20064
                                      
  rnd-5_family-        249 AAATGAAAAAC 259

Matrix = 20p41g.matrix
Kimura (with divCpGMod) = 30.12
Transitions / transversions = 1.48 (31/21)
Gap_init rate = 0.09 (20 / 227), avg. gap size = 2.15 (43 / 20)


717 17.36 5.56 0.00 scaffold22|size1075405 21521 21664 (1053772) C genome_1_4458#DNA (2) 403 252 m_b490s001i31 73141

  scaffold22|si      21521 GAGAGGATGAGGTTTCATGACTAATCATAAGGTACCTGTGTACTGAAAAC 21570
                            i i  i       v          v iv         v         i 
C genome_1_4458        403 GGGGGGGTGAGGTTGCATGACTAATAACCAGGTACCTGGGTACTGAAAGC 354

  scaffold22|si      21571 CCAATTGAGGCTGTCAGTCAGTTACTAGCTTTA-CTAGATAAAGGGA-AA 21618
                            v                    i          -       ivi   -  
C genome_1_4458        353 CAAATTGAGGCTGTCAGTCAGTCACTAGCTTTACCTAGATAGCAGGATAA 304

  scaffold22|si      21619 ATCAGGGACCTGGGTT-----GCAAA-ATCAGCTGTTAGACCGTAAGTAC 21662
                            vi   v         -----i    -   iv    i  v v  vi    
C genome_1_4458        303 AATAGGTACCTGGGTTCCGCCACAAATATCGTCTGTCAGTCAGTCGGTAC 254

  scaffold22|si      21663 TA 21664
                             
C genome_1_4458        253 TA 252

Matrix = 20p41g.matrix
Kimura (with divCpGMod) = 18.21
Transitions / transversions = 1.08 (13/12)
Gap_init rate = 0.03 (4 / 143), avg. gap size = 2.00 (8 / 4)


417 18.99 0.00 1.27 scaffold22|size1075405 21665 21744 (1053692) genome_9_4307#DNA 1 79 (352) m_b490s001i32 73142

  scaffold22|si      21665 CCATATATTGTGGTTCATAAGAGCCTACATATTATACCATATGTTTCCCT 21714
                             i     ivi              i  iv      vv    i      i
  genome_9_4307          1 CCGTATATCTCGGTTCATAAGAGCCCACGGATTATAAGATATATTTCCCC 50

  scaffold22|si      21715 GATTTTTGTGACATTTGGGTTTTTTAACTC 21744
                                 ii         v -        i 
  genome_9_4307         51 GATTTTCATGACATTTGTG-TTTTTAACCC 79

Matrix = 20p41g.matrix
Kimura (with divCpGMod) = 16.15
Transitions / transversions = 2.00 (10/5)
Gap_init rate = 0.01 (1 / 79), avg. gap size = 1.00 (1 / 1)


384 23.93 11.48 4.02 scaffold22|size1075405 21745 21953 (1053483) genome_3_7906#DNA 124 347 (1259) m_b490s001i33 73143

  scaffold22|si      21745 CCTTCTCAAGAGCAACACACCAG-ATGCATAGGTCTTTGTAGTATCTCCA 21793
                               v    iv       i   i-       i v ii    i---    i
  genome_3_7906        124 CCTTGTCAAATGCAACACGCCAATATGCATAAGACCCTGTAA---CTCCG 170

  scaffold22|si      21794 TTTGGTTGCTGAGTTATGCCACAGTATCTCC---AAACTCATA---CATC 21837
                           vi      i       i i--- v v iv  ---       i ---  i 
  genome_3_7906        171 GCTGGTTGTTGAGTTACGT---ACTTTTGCCGTAAAACTCACAACACACC 217

  scaffold22|si      21838 ATC-TTACA-CAC-----AA-CAAACAACACAACAAAAAA-----TG--G 21872
                            i -     -   -----  -  v    v     v     -----  -- 
  genome_3_7906        218 ACCCTTACAACACGTGTAAATCACACAAAACAACCAAAAACACAATGCAG 267

  scaffold22|si      21873 TGTCTTGTTGGCTTCCGG-CTTCCTCCCAGATGATCATGG-AATGAGTTG 21920
                             vv     --   vi  -   ii v        iv    -vi v -i  
  genome_3_7906        268 TGGGTTGTT--CTTGTGGGCTTTTTGCCAGATGACAATGGTCGTCA-CTG 314

  scaffold22|si      21921 TGATGTGCATCCTTTTGGATGCTGAAATGCATT 21953
                           iv  v    i  v         v i   i v  
  genome_3_7906        315 CTATTTGCACCCATTTGGATGCGGGAATACCTT 347

Matrix = 20p41g.matrix
Kimura (with divCpGMod) = 26.53
Transitions / transversions = 1.18 (26/22)
Gap_init rate = 0.10 (20 / 208), avg. gap size = 1.65 (33 / 20)


368 28.18 0.00 0.00 scaffold22|size1075405 21898 22007 (1053429) rnd-5_family-93#Unknown 2 111 (3303) m_b490s001i34 73144

  scaffold22|si      21898 CCAGATGATCATGGAATGAGTTGTGATGTGCATCCTTTTGGATGCTGAAA 21947
                                ii    i  vvvv     i  v i        vi      v    
  rnd-5_family-          2 CCAGACAATCACGGTCGCAGTTGCGAAGCGCATCCTTACGGATGCGGAAA 51

  scaffold22|si      21948 TGCATTGCTTGAGAGGGAGGGAAATGGAGTGGGCAGGTTAGTGTGCTTGC 21997
                           i  ii vv    ii       v     v      v vi i  vi      
  rnd-5_family-         52 CGCGCTTATTGAAGGGGAGGGCAATGGCGTGGGCCGTCTGGTTCGCTTGC 101

  scaffold22|si      21998 ACTAGGGGGA 22007
                           i  v  v   
  rnd-5_family-        102 GCTTGGCGGA 111

Matrix = 20p41g.matrix
Kimura (with divCpGMod) = 25.53
Transitions / transversions = 0.94 (15/16)
Gap_init rate = 0.00 (0 / 109), avg. gap size = 0.0 (0 / 0)


2380 9.64 2.11 0.00 scaffold22|size1075405 22002 22333 (1053103) C rnd-1_family-411#Unknown (1) 910 572 m_b490s001i35 73145

  scaffold22|si      22002 GGGGGAATTGAGATATTTTT-GTATACTATCTACTGAAAAATAAAATATC 22050
                                               -    i         ?    i  ?      
C rnd-1_family-        910 GGGGGAATTGAGATATTTTTTGTATGCTATCTACTNAAAAGTANAATATC 861

  scaffold22|si      22051 ATATGTACTCCTACTTTCAGCGAAGCGAGATTCATCGCCAATCAGGCATC 22100
                            ?                       i                 i      
C rnd-1_family-        860 ANATGTACTCCTACTTTCAGCGAAGTGAGATTCATCGCCAATCGGGCATC 811

  scaffold22|si      22101 TTGAACAACGTGCCAACTCCCCCAGAAAAGAATGATGCAATTGATGGACC 22150
                            i      i        i    v i       i                 
C rnd-1_family-        810 TCGAACAATGTGCCAACCCCCCAAAAAAAGAACGATGCAATTGATGGACC 761

  scaffold22|si      22151 CCC---CTTTCTAATATAATGTGCTCCTCAAGTGTCCAAGCAATGCAAAT 22197
                              ---    v  v vv                          i      
C rnd-1_family-        760 CCCCCACTTTGTATTCAAATGTGCTCCTCAAGTGTCCAAGCAACGCAAAT 711

  scaffold22|si      22198 TTGATCACTGTTACGCCATGGGGGCATCCTTAGAAAGTGGCGTAACATTG 22247
                            i ii  v          i                 i             
C rnd-1_family-        710 TCGGCCAATGTTACGCCACGGGGGCATCCTTAGAAAATGGCGTAACATTG 661

  scaffold22|si      22248 TCCAATTTTACATCACAT-GAGGTACGCTGAGATATCAGCACATAACACA 22296
                              i     v      i - i       i        vv           
C rnd-1_family-        660 TCCGATTTTTCATCACGTGGGGGTACGCCGAGATATCTCCACATAACACA 611

  scaffold22|si      22297 TTCACGGCCT--ATAAAAAATTGACGACAACCATGAATA 22333
                            i       ?--i        i               i 
C rnd-1_family-        610 TCCACGGCCNTCGTAAAAAATCGACGACAACCATGAACA 572

Matrix = 20p41g.matrix
Kimura (with divCpGMod) = 7.09
Transitions / transversions = 2.56 (23/9)
Gap_init rate = 0.01 (4 / 331), avg. gap size = 1.75 (7 / 4)


236 25.08 14.10 2.89 scaffold22|size1075405 22358 22513 (1052923) C scaffold69|size508817_(dbseq-nr_79)_[401838,405709]#LTR/Copia (24) 3848 3676 m_b490s001i36 73146

  scaffold22|si      22358 GGGGTTGATGGGCTAGGTAGGGTGTCCCCTAAT-TAGACAGTAG------ 22400
                             v     iv     v      i        vi-         i------
C scaffold69|si       3848 GGTGTTGACTGGCTATGTAGGGCGTCCCCTATCGTAGACAGTAATTTTAG 3799

  scaffold22|si      22401 ---GTAAATCTAGTTGCAGT-TAGTTTAGAATTATAGTTGTTATTCAATT 22446
                           ---     -v i  vii i -    v    i  iv    i-v  ---   
C scaffold69|si       3798 TGTGTAAA-GTGGTAATAATGTAGTGTAGAGTTGAAGTTA-AAT---ATT 3754

  scaffold22|si      22447 GTGAGCTTAAAATAGT---GTTAAAAAT-----AAAGAT---GGTAGCTC 22485
                                i v        --- v v     -----i  i  ---    ivii
C scaffold69|si       3753 GTGAGTTAAAAATAGTTAGGATTAAAATGTCTCGAAAATAGAGGTAAACT 3704

  scaffold22|si      22486 ATGTAGAAACTCCATAGATATCTGTAGA 22513
                            vi   i  i       viv  i     
C scaffold69|si       3703 AAATAGGAATTCCATAGCCTTCCGTAGA 3676

Matrix = 20p41g.matrix
Kimura (with divCpGMod) = 27.47
Transitions / transversions = 1.38 (22/16)
Gap_init rate = 0.08 (12 / 155), avg. gap size = 2.25 (27 / 12)


622 16.04 0.78 7.50 scaffold22|size1075405 22609 22736 (1052700) C scaffold69|size508817_(dbseq-nr_79)_[401838,405709]#LTR/Copia (260) 3612 3493 m_b490s001i37 73146

  scaffold22|si      22609 GATGATGTCCTGGGAAATGCAGAGAATCTTCTGGAAATACCCAGTAGATG 22658
                                   v        v  i          i     v        ii  
C scaffold69|si       3612 GATGATGTGCTGGGAAAAGCGGAGAATCTTCCGGAAAAACCCAGTAAGTG 3563

  scaffold22|si      22659 CCTAAATAAGGGTCATTGGCATAAATATGCATAACATGCAT-ATATTCCA 22707
                                i         - i i     v  --------   vi-      i 
C scaffold69|si       3562 CCTAAGTAAGGGTCA-TAGTATAAAAAT--------TGCTCGATATTCTA 3522

  scaffold22|si      22708 ACACTCCCTCCCAATAATCCTTGTGAAAG 22736
                                     v v  i i i         
C scaffold69|si       3521 ACACTCCCTCACTATGACCTTTGTGAAAG 3493

Matrix = 20p41g.matrix
Kimura (with divCpGMod) = 15.24
Transitions / transversions = 1.71 (12/7)
Gap_init rate = 0.08 (10 / 127), avg. gap size = 1.00 (10 / 10)


15491 11.36 1.70 0.93 scaffold22|size1075405 23979 26334 (1049102) C scaffold170|size558746_(dbseq-nr_246)_[277812,288266]#LTR/Gypsy (5828) 4627 2254 m_b490s001i38 73147

  scaffold22|si      23979 TCACTGCAAACGAAAAACACCGGTAACCTCCCAGTACACTCGAGTGTAC- 24027
                                      i                    v                -
C scaffold170|s       4627 TCACTGCAAACAAAAAACACCGGTAACCTCCCCGTACACTCGAGTGTACA 4578

  scaffold22|si      24028 GGGAGGTTACCG-AGACCCCTGAATGGTATCTTCCGGTAACCTCCCAGTA 24076
                                       -  v    v                        vi   
C scaffold170|s       4577 GGGAGGTTACCGGAGCCCCCGGAATGGTATCTTCCGGTAACCTCCGGGTA 4528

  scaffold22|si      24077 CACTTCTGTAACCCTCCGGTAAACTAGTGTGCGGGAGGGTT-CCGGAGTC 24125
                                                         i          -        
C scaffold170|s       4527 CACTTCTGTAACCCTCCGGTAAACTAGTGTACGGGAGGGTTACCGGAGTC 4478

  scaffold22|si      24126 TACCGGGAGGTTACCGGAAATTTGAGACCAAAAGGAGCTTTCGGATTTAT 24175
                                                          i          i       
C scaffold170|s       4477 TACCGGGAGGTTACCGGAAATTTGAGACCAAGAGGAGCTTTCAGATTTAT 4428

  scaffold22|si      24176 TTCTACGTACAATAGGAATTGGTACTTTTTTACAGGAAAACAGACTTCTC 24225
                                     i                                       
C scaffold170|s       4427 TTCTACGTACGATAGGAATTGGTACTTTTTTACAGGAAAACAGACTTCTC 4378

  scaffold22|si      24226 AGTAAGTCTTAGAATCGATATCAATCTAATTAGTGGCTATGACTGCATTG 24275
                                           i                       i        i
C scaffold170|s       4377 AGTAAGTCTTAGAATCAATATCAATCTAATTAGTGGCTATAACTGCATTA 4328

  scaffold22|si      24276 CTTAGTAGCTAAAAAAA-GTTTACCGGTGGCATACTGGAAGTGTACGGGA 24324
                                    i       -                 i         i    
C scaffold170|s       4327 CTTAGTAGCCAAAAAAATGTTTACCGGTGGCATACCGGAAGTGTATGGGA 4278

  scaffold22|si      24325 GGGTAACCGGAAGTGTACGGGAGGGTAACCGGAAGGTTACGGGAAGGCTA 24374
                                                                             
C scaffold170|s       4277 GGGTAACCGGAAGTGTACGGGAGGGTAACCGGAAGGTTACGGGAAGGCTA 4228

  scaffold22|si      24375 CCGGAGAGTACCGGAGGGTTACCGGAGCATACGGGAGGGCTACCAGAACG 24424
                            i                              v           i     
C scaffold170|s       4227 CTGGAGAGTACCGGAGGGTTACCGGAGCATACCGGAGGGCTACCGGAACG 4178

  scaffold22|si      24425 TTACAGGAGGGTTACCGGGAGG-CTACCTACTGTTGGACTACAATAATAG 24473
                                           i     -                           
C scaffold170|s       4177 TTACAGGAGGGTTACCAGGAGGGCTACCTACTGTTGGACTACAATAATAG 4128

  scaffold22|si      24474 AGTATGTGTAATTTATCTCCACTAATATAATTAAACATACTACATTAACA 24523
                                                                             
C scaffold170|s       4127 AGTATGTGTAATTTATCTCCACTAATATAATTAAACATACTACATTAACA 4078

  scaffold22|si      24524 TATTTTAGGGGCCCGCCCAACACATCACCCACCAAAAGGACACAGGTGCC 24573
                                                     i                       
C scaffold170|s       4077 TATTTTAGGGGCCCGCCCAACACATCGCCCACCAAAAGGACACAGGTGCC 4028

  scaffold22|si      24574 AAAATTTCAGCCCCAAGCTGCCCCAAGATGAAAAACGATACTGTGGACAA 24623
                                                ii             i             
C scaffold170|s       4027 AAAATTTCAGCCCCAAGCTGCTTCAAGATGAAAAACAATACTGTGGACAA 3978

  scaffold22|si      24624 TATTATCACCAAGGTAGAAGAAAATTAATTATTTAATTGAAACTAAGCTG 24673
                                               i           v         i       
C scaffold170|s       3977 TATTATCACCAAGGTAGAAGGAAATTAATTATATAATTGAAATTAAGCTG 3928

  scaffold22|si      24674 AAATGAAAACAATTGTAAAATAGTTTGACTTCAATAACTCACCATAAAAA 24723
                              ii v      i    vi                           i  
C scaffold170|s       3927 AAACAATAACAATCGTAATGTAGTTTGACTTCAATAACTCACCATAAGAA 3878

  scaffold22|si      24724 TTTACATTCATCTGCCGAAGGTTGTTGGCAACACGGCGGTGCAAGGAGAA 24773
                                  v v     i   v              i           v i 
C scaffold170|s       3877 TTTACATGCCTCTGCTGAACGTTGTTGGCAACACAGCGGTGCAAGGCGGA 3828

  scaffold22|si      24774 ATGCCAAACTCAGTCTGTGGACTGAGTTTCGGCGATTT---TGCCCGTAG 24820
                                                            vi  i---    i ---
C scaffold170|s       3827 ATGCCAAACTCAGTCTGTGGACTGAGTTTCGGCTGTTCCCATGCCTG--- 3781

  scaffold22|si      24821 ACCTGTAACTAATTAATTGAAAAAAATGGAGGTGTGGTGAGTATAGTGGT 24870
                           i    v  iv  v          ----vv  i   i  v iv i i--  
C scaffold170|s       3780 GCCTGAAATAAAATAATTGAAAA----TTAGATGTAGTCAAGACAA--GT 3737

  scaffold22|si      24871 GTAGAACATGAA-GAGTTTTAAATATCTTACCCCCAA-AATATACCCGCC 24918
                              i  -  i v- vi  ii vii v  i   i i v-       i    
C scaffold170|s       3736 GTAAAA-ATAATTGTATTCCATGCAACTCACCTCTATTAATATACTCGCC 3688

  scaffold22|si      24919 GCTGCTGATTGTTCTTGGCAACACGGCAGTCCAAGGCGTAATGCCTAACT 24968
                                ii v i iv             i  v   i   v   v  v    
C scaffold170|s       3687 GCTGCCAAATATCGTTGGCAACACGGCGGTGCAAAGCGAAATCCCAAACT 3638

  scaffold22|si      24969 CAGTCTGTGGACTGAGTTT-CGCGATTT-TGCCCGTAGACCTGTAACTAA 25016
                                     i        -  v     -  vv - i i         vv
C scaffold170|s       3637 CAGTCTGTGGGCTGAGTTTTCGGGATTTCTGAAC-TGGGCCTGTAACTTT 3589

  scaffold22|si      25017 TTAATTGAAAAAAATGGAGGTGTGGTGAGTATAGTGGTGTAGAACATGAA 25066
                                         --- vi    v        i i v  -   v v  v
C scaffold170|s       3588 TTAATTGAAAAAAA---ACATGTGTTGAGTATAATAGGGT-GAAAAAGAT 3543

  scaffold22|si      25067 GAGTTT-TAAATATCTTACCCCCAAAATATACCAGCCGCTGCCAATTGTT 25115
                                i- i  v -  i                v   i            
C scaffold170|s       3542 GAGTTCGTGAAAA-CTCACCCCCAAAATATACCTGCCACTGCCAATTGTT 3494

  scaffold22|si      25116 CTTGGCAACACGGCAGTCCAAGGCGTAATGCCTAACTCAGTCTGTGGACT 25165
                                      i  i    i     v                        
C scaffold170|s       3493 CTTGGCAACACAGCGGTCCGAGGCGGAATGCCTAACTCAGTCTGTGGACT 3444

  scaffold22|si      25166 GAGTATTGGCAATTTTGCCAGTAGACCTATAACTAATTAATTGAAAAAAA 25215
                               v ii  i    i            i                     
C scaffold170|s       3443 GAGTTTCAGCGATTTCGCCAGTAGACCTGTAACTAATTAATTGAAAAAAA 3394

  scaffold22|si      25216 ATGGAGGTGTGGTGAGTATAGTGGTGTAGAACATGAAGAGTTT-TAAATA 25264
                             vi viii  v        i i v  -   v v  v     i- i  v 
C scaffold170|s       3393 ATTAACACATGTTGAGTATAATAGGGT-GAAAAAGATGAGTTCATGAAAA 3345

  scaffold22|si      25265 TCTTACCCCCAAAATATACCAGCCACTGCCAATTGTTCTTGGCAACACGG 25314
                           -  i                v   i                         
C scaffold170|s       3344 -CTCACCCCCAAAATATACCCGCCGCTGCCAATTGTTCTTGGCAACACGG 3296

  scaffold22|si      25315 CAGTCCAAGGCGTAATGCCTAACTCAGTCTGTGGACTGAGTTTCGGCAAT 25364
                            i      v   v                                  i  
C scaffold170|s       3295 CGGTCCAATGCGGAATGCCTAACTCAGTCTGTGGACTGAGTTTCGGCGAT 3246

  scaffold22|si      25365 TTTGCCAGTAGACCTGTAACTAATTAATTGAAAAAAATGGAGGTGTGGTG 25414
                                                                 vi vi    v  
C scaffold170|s       3245 TTTGCCAGTAGACCTGTAACTAATTAATTGAAAAAAATTAACATGTGTTG 3196

  scaffold22|si      25415 AGTATAGTGGTGTAGAACATGAAGAGTTT-TAAATATCTTACCCCCAAAA 25463
                               i i i    ii  v v  v  v  i- i    -  i          
C scaffold170|s       3195 AGTACAATAGTGTGAAAAAAGATGATTTCATGAATA-CTCACCCCCAAAA 3147

  scaffold22|si      25464 TATACCAGCCGCTTCCAATTGTTCTTGGTAACACGGCGGTCCAAGGCGGA 25513
                                 i   i  v                   i    i        i  
C scaffold170|s       3146 TATACCGGCCACTGCCAATTGTTCTTGGTAACATGGCGATCCAAGGCAGA 3097

  scaffold22|si      25514 ATGCCTAACTCAGTCTGTGGACTGAGTTTCG-CAATT-CGCCCGTAGACC 25561
                                                          - i   -  v         
C scaffold170|s       3096 ATGCCTAACTCAGTCTGTGGACTGAGTTTCGGCGATTTCGACCGTAGACC 3047

  scaffold22|si      25562 TGTAACTAATTAATTGAAAAAAAATGGACGTGTGGTGAGTATAGTGGTGT 25611
                                   v           vi - v   i                    
C scaffold170|s       3046 TGTAACTATTTAATTGAAAATGA-TTGACATGTGGTGAGTATAGTGGTGT 2998

  scaffold22|si      25612 AGAACATGAAGAGTTTTAAATATCTTACCCCAA-AATATACCAGCCGCTG 25660
                                                          v -        i  i    
C scaffold170|s       2997 AGAACATGAAGAGTTTTAAATATCTTACCCCCACAATATACCGGCTGCTG 2948

  scaffold22|si      25661 CCAATTGTTCTTGGCAACACGGCAGTCCAAGGCGGAATGCCTAACTCAGT 25710
                                              i   i                          
C scaffold170|s       2947 CCAATTGTTCTTGGCAACATGGCGGTCCAAGGCGGAATGCCTAACTCAGT 2898

  scaffold22|si      25711 CTGTG------GACTG-GTTTTGGCAATTTTGCCAGTAGATCTGTAACTA 25753
                                ------i    -    i   i              i         
C scaffold170|s       2897 CTGTGTCTGTGAACTGAGTTTCGGCGATTTTGCCAGTAGACCTGTAACTA 2848

  scaffold22|si      25754 ATTAATTGAAAAAAATGGACGTGTGGTGAGTATAGTGGTGTAGAACATGA 25803
                                            i  i    v    i i i i    ii  v v  
C scaffold170|s       2847 ATTAATTGAAAAAAATGAACATGTGTTGAGCACAATAGTGTGAAAAAAGA 2798

  scaffold22|si      25804 AGAGTTTCAAATATCTTACCCCCAAAATATACCAGCCGCTGCCAATTGTT 25853
                           v     ivvi v v  i                i                
C scaffold170|s       2797 TGAGTTCATGAAAACTCACCCCCAAAATATACCGGCCGCTGCCAATTGTT 2748

  scaffold22|si      25854 CTTGGCAACATGGCAGTCCAAGGCGGAATGCCTAACTCAGTCTGTGGACT 25903
                                     i   i      v                            
C scaffold170|s       2747 CTTGGCAACACGGCGGTCCAATGCGGAATGCCTAACTCAGTCTGTGGACT 2698

  scaffold22|si      25904 GAGTTTTGGCAATTTTGCCAG--TAGACCTGTAACCAATTAATTGAAAAA 25951
                                 i            v --            i v       i    
C scaffold170|s       2697 GAGTTTCGGCAATTTTGCCCGTATAGACCTGTAACTATTTAATTGGAAAA 2648

  scaffold22|si      25952 AATGGAGGTGTGGTGTGTATAGTGGTGTAGAACATGAAGAGTTTTAAATA 26001
                             v   v        v                                  
C scaffold170|s       2647 AAAGGACGTGTGGTGAGTATAGTGGTGTAGAACATGAAGAGTTTTAAATA 2598

  scaffold22|si      26002 TCTTACCCCCAAAATATACCAGCCGCTGCCAATTGTTCTTGGCAACACGG 26051
                                      v        i  i             v         i  
C scaffold170|s       2597 TCTTACCCCCACAATATACCGGCTGCTGCCAATTGTTGTTGGCAACATGG 2548

  scaffold22|si      26052 CGGTCCAAGGCGTAATGCCTAACTCAGTCTGTGGACTGAGTTTCG-CAAT 26100
                                      iv                              i - i  
C scaffold170|s       2547 CGGTCCAAGGCAGAATGCCTAACTCAGTCTGTGGACTGAGTTTTGACGAT 2498

  scaffold22|si      26101 TTCGCCCGTAGACCTGTAACTAATTAATTGAAAAAAA-TGGACGTGTGGT 26149
                                iv    i    i     v              - v v        
C scaffold170|s       2497 TTCGCTGGTAGGCCTGCAACTATTTAATTGAAAAAAATTTGCCGTGTGGT 2448

  scaffold22|si      26150 GAGTATAGTGGTGTAGAACATGA-AGAGTTTTAAATATCTTA-CCCCAAA 26197
                                  i iv         v  - i i i  i v  -  i -       
C scaffold170|s       2447 GAGTATAATATTGTAGAACAAGACAAAATCTTGATTA-CTCACCCCCAAA 2399

  scaffold22|si      26198 ATATACCAGCCGCTGCCAATTGTTCTTGGCAACATGGCAGTCCAAGGCGG 26247
                                  i                          i   i  v        
C scaffold170|s       2398 ATATACCGGCCGCTGCCAATTGTTCTTGGCAACACGGCGGTGCAAGGCGG 2349

  scaffold22|si      26248 AATGCCTAACTCAGTCTGTGGACTGAGTATTGGCAATT-------TTGCC 26290
                           i v vv                      v i   vi  ------- v v 
C scaffold170|s       2348 GAGGGATAACTCAGTCTGTGGACTGAGTTTCGGCCGTTCCCATGATGGGC 2299

  scaffold22|si      26291 AGTAGACCTGTAACTAAT-TAATTGAAAAAA-ATGGAGGTGTGGTG 26334
                           i  -  vv i v v i  -            - iiv v     i  
C scaffold170|s       2298 GGT-GAGGTATCAGTGATGTAATTGAAAAAATACACATGTGTGATG 2254

Matrix = 20p41g.matrix
Kimura (with divCpGMod) = 10.87
Transitions / transversions = 1.45 (157/108)
Gap_init rate = 0.02 (48 / 2355), avg. gap size = 1.29 (62 / 48)

9130 15.20 2.20 1.40 scaffold22|size1075405 24888 26521 (1048915) C scaffold170|size558746_(dbseq-nr_246)_[277812,288266]#LTR/Gypsy (6557) 3898 2252 m_b490s001i39 73147

  scaffold22|si      24888 TTAAATATCTTACCCCCAAAATATACCCGCCGCTGCTGATTGTTCTTGGC 24937
                             v    v  i   viv i   v   vi   v       vi   v     
C scaffold170|s       3898 TTCAATAACTCACCATAAGAATTTACATGCCTCTGCTGAACGTTGTTGGC 3849

  scaffold22|si      24938 AACACGGCAGTCCAAGGCGTAATGCCTAACTCAGTCTGTGGACTGAGTTT 24987
                                i  i  v       v      v                       
C scaffold170|s       3848 AACACAGCGGTGCAAGGCGGAATGCCAAACTCAGTCTGTGGACTGAGTTT 3799

  scaffold22|si      24988 CGCGATTTTGCCCGTA---GACCTGTAACTAATTAATTGAAAAAAATGGA 25034
                             - v v  -   i i--- i    v  iv  v          ----vv 
C scaffold170|s       3798 CG-GCTGTT-CCCATGCCTGGCCTGAAATAAAATAATTGAAAA----TTA 3755

  scaffold22|si      25035 GGTGTGGTGAGTATAGTGGTGTAGAACATGAA-GAGTTTTAAATATCTTA 25083
                            i   i  v iv i i--     i  -  i v- vi  ii vii v  i 
C scaffold170|s       3754 GATGTAGTCAAGACAA--GTGTAAAA-ATAATTGTATTCCATGCAACTCA 3708

  scaffold22|si      25084 CCCCCAA-AATATACCAGCCGCTGCCAATTGTTCTTGGCAACACGGCAGT 25132
                             i i v-       iv           v i iv             i  
C scaffold170|s       3707 CCTCTATTAATATACTCGCCGCTGCCAAATATCGTTGGCAACACGGCGGT 3658

  scaffold22|si      25133 CCAAGGCGTAATGCCTAACTCAGTCTGTGGACTGAGTATTGGCAATTTTG 25182
                           v   i   v   v  v              i      v  v vi    iv
C scaffold170|s       3657 GCAAAGCGAAATCCCAAACTCAGTCTGTGGGCTGAGTTTTCGGGATTTCT 3608

  scaffold22|si      25183 CCAGTAGACCTATAACTAATTAATTGAAAAAAAATGGAGGTGTGGTGAGT 25232
                           vv v i i   i     vv               ii----    v     
C scaffold170|s       3607 GAACTGGGCCTGTAACTTTTTAATTGAAAAAAAACA----TGTGTTGAGT 3562

  scaffold22|si      25233 ATAGTGGTGTAGAACATGAAGAGTTT-TAAATATCTTACCCCCAAAATAT 25281
                              i i v  -   v v  v     i- i  v -  i             
C scaffold170|s       3561 ATAATAGGGT-GAAAAAGATGAGTTCGTGAAAA-CTCACCCCCAAAATAT 3514

  scaffold22|si      25282 ACCAGCCACTGCCAATTGTTCTTGGCAACACGGCAGTCCAAGGCGTAATG 25331
                              v                           i  i    i     v    
C scaffold170|s       3513 ACCTGCCACTGCCAATTGTTCTTGGCAACACAGCGGTCCGAGGCGGAATG 3464

  scaffold22|si      25332 CCTAACTCAGTCTGTGGACTGAGTTTCGGCAATTTTGCCAGTAGACCTGT 25381
                                                      i  i    i              
C scaffold170|s       3463 CCTAACTCAGTCTGTGGACTGAGTTTCAGCGATTTCGCCAGTAGACCTGT 3414

  scaffold22|si      25382 AACTAATTAATTGAAAAAAA-TGGAGGTGTGGTGAGTATAGTGGTGTAGA 25430
                                               - vi viii  v        i i v  -  
C scaffold170|s       3413 AACTAATTAATTGAAAAAAAATTAACACATGTTGAGTATAATAGGGT-GA 3365

  scaffold22|si      25431 ACATGAAGAGTTT-TAAATATCTTACCCCCAAAATATACCAGCCGCTTCC 25479
                            v v  v     i- i  v -  i                v      v  
C scaffold170|s       3364 AAAAGATGAGTTCATGAAAA-CTCACCCCCAAAATATACCCGCCGCTGCC 3316

  scaffold22|si      25480 AATTGTTCTTGGTAACACGGCGGTCCAAGGCGGAATGCCTAACTCAGTCT 25529
                                       i               v                     
C scaffold170|s       3315 AATTGTTCTTGGCAACACGGCGGTCCAATGCGGAATGCCTAACTCAGTCT 3266

  scaffold22|si      25530 GTGGACTGAGTTTC-GCAA-TTCGCCCGTAGACCTGTAACTAATTAATTG 25577
                                         -  i -  i   v                       
C scaffold170|s       3265 GTGGACTGAGTTTCGGCGATTTTGCCAGTAGACCTGTAACTAATTAATTG 3216

  scaffold22|si      25578 AAAAAAAATGGACGTGTGGTGAGTATAGTGGTGTAGAACATGAAGAGTTT 25627
                           -        vi  i    v      i i i    ii  v v  v  v  i
C scaffold170|s       3215 -AAAAAAATTAACATGTGTTGAGTACAATAGTGTGAAAAAAGATGATTTC 3167

  scaffold22|si      25628 -TAAATATCTTA-CCCCAAAATATACCAGCCGCTGCCAATTGTTCTTGGC 25675
                           - i    -  i -              i   i                 i
C scaffold170|s       3166 ATGAATA-CTCACCCCCAAAATATACCGGCCACTGCCAATTGTTCTTGGT 3118

  scaffold22|si      25676 AACACGGCAGTCCAAGGCGGAATGCCTAACTCAGTCTGTGGACTG-GTTT 25724
                               i   ii        i                          -    
C scaffold170|s       3117 AACATGGCGATCCAAGGCAGAATGCCTAACTCAGTCTGTGGACTGAGTTT 3068

  scaffold22|si      25725 TGGCAATTTTGCCAGTAGATCTGTAACTAATTAATTGAAAAAAATGGACG 25774
                           i   i    i v v     i         v           vi  v   i
C scaffold170|s       3067 CGGCGATTTCGACCGTAGACCTGTAACTATTTAATTGAAAATGATTGACA 3018

  scaffold22|si      25775 TGTGGTGAGTATAGTGGTGTAGAACATGAAGAGTTTCAAATATCTTACCC 25824
                                                               i             
C scaffold170|s       3017 TGTGGTGAGTATAGTGGTGTAGAACATGAAGAGTTTTAAATATCTTACCC 2968

  scaffold22|si      25825 CCAAAATATACCAGCCGCTGCCAATTGTTCTTGGCAACATGGCAGTCCAA 25874
                              v        i  i                           i      
C scaffold170|s       2967 CCACAATATACCGGCTGCTGCCAATTGTTCTTGGCAACATGGCGGTCCAA 2918

  scaffold22|si      25875 GGCGGAATGCCTAACTCA------GTCTGTGGACTGAGTTTTGGCAATTT 25918
                                             ------       i         i   i    
C scaffold170|s       2917 GGCGGAATGCCTAACTCAGTCTGTGTCTGTGAACTGAGTTTCGGCGATTT 2868

  scaffold22|si      25919 TGCCAGTAGACCTGTAACCAATTAATTGAAAAAAATGGAGGTGTGGTGTG 25968
                                             i                  i vi    v  v 
C scaffold170|s       2867 TGCCAGTAGACCTGTAACTAATTAATTGAAAAAAATGAACATGTGTTGAG 2818

  scaffold22|si      25969 TATAGTGGTGTAGAACATGAAGAGTTT-TAAATATCTTACCCCCAAAATA 26017
                           i i i i    ii  v v  v     i- i  - v  i            
C scaffold170|s       2817 CACAATAGTGTGAAAAAAGATGAGTTCATGAA-AACTCACCCCCAAAATA 2769

  scaffold22|si      26018 TACCAGCCGCTGCCAATTGTTCTTGGCAACACGGCGGTCCAAGGCGTAAT 26067
                               i                                     v   v   
C scaffold170|s       2768 TACCGGCCGCTGCCAATTGTTCTTGGCAACACGGCGGTCCAATGCGGAAT 2719

  scaffold22|si      26068 GCCTAACTCAGTCTGTGGACTGAGTTTC-GCAATTTCGCCCG--TAGACC 26114
                                                       -       i     --      
C scaffold170|s       2718 GCCTAACTCAGTCTGTGGACTGAGTTTCGGCAATTTTGCCCGTATAGACC 2669

  scaffold22|si      26115 TGTAACTAATTAATTGAAAAAAATGGACGTGTGGTGAGTATAGTGGTGTA 26164
                                   v       i      v                          
C scaffold170|s       2668 TGTAACTATTTAATTGGAAAAAAAGGACGTGTGGTGAGTATAGTGGTGTA 2619

  scaffold22|si      26165 GAACATGAAGAGTTTTAAATATCTTA-CCCCAAAATATACCAGCCGCTGC 26213
                                                     -     v        i  i     
C scaffold170|s       2618 GAACATGAAGAGTTTTAAATATCTTACCCCCACAATATACCGGCTGCTGC 2569

  scaffold22|si      26214 CAATTGTTCTTGGCAACATGGCAGTCCAAGGCGGAATGCCTAACTCAGTC 26263
                                   v             i         i                 
C scaffold170|s       2568 CAATTGTTGTTGGCAACATGGCGGTCCAAGGCAGAATGCCTAACTCAGTC 2519

  scaffold22|si      26264 TGTGGACTGAGTATTGGCAATTTTGCCAGTAGACCTGTAACTAATTAATT 26313
                                       v   i i    i  ii    i    i     v      
C scaffold170|s       2518 TGTGGACTGAGTTTTGACGATTTCGCTGGTAGGCCTGCAACTATTTAATT 2469

  scaffold22|si      26314 GAAAAAAA-TGGAGGTGTGGTGAGTATAGTGGTGTAGAACATGA-AGAGT 26361
                                   - v vv              i iv         v  - i i 
C scaffold170|s       2468 GAAAAAAATTTGCCGTGTGGTGAGTATAATATTGTAGAACAAGACAAAAT 2419

  scaffold22|si      26362 TTTAAATATCTTACCCCCAAAATATACCAGCCGCTGCCAATTGTTCTTGG 26411
                           i  i v  -  i                i                     
C scaffold170|s       2418 CTTGATTA-CTCACCCCCAAAATATACCGGCCGCTGCCAATTGTTCTTGG 2370

  scaffold22|si      26412 CAACATGGCAGTCCAAGGCGGAATGCCTAACTCAGTCTGTGGACTGAGTA 26461
                                i   i  v        i v vv                      v
C scaffold170|s       2369 CAACACGGCGGTGCAAGGCGGGAGGGATAACTCAGTCTGTGGACTGAGTT 2320

  scaffold22|si      26462 TTGGCGATTTC-------GCCCGT-AGGCCTGTAACTAAT-TAATTGAAA 26502
                            i   vi  i ------- v v  -   -- i v v i  -         
C scaffold170|s       2319 TCGGCCGTTCCCATGATGGGCGGTGAGG--TATCAGTGATGTAATTGAAA 2272

  scaffold22|si      26503 AAA-ATGGAGGTGTGGTGCG 26521
                              - iiv v     i  i 
C scaffold170|s       2271 AAATACACATGTGTGATGTG 2252

Matrix = 20p41g.matrix
Kimura (with divCpGMod) = 15.06
Transitions / transversions = 1.29 (138/107)
Gap_init rate = 0.03 (45 / 1633), avg. gap size = 1.31 (59 / 45)

9150 14.89 2.15 1.46 scaffold22|size1075405 25072 26700 (1048736) C scaffold170|size558746_(dbseq-nr_246)_[277812,288266]#LTR/Gypsy (6557) 3898 2259 m_b490s001i40 73147

  scaffold22|si      25072 TTAAATATCTTACCCCCAAAATATACCAGCCGCTGCCAATTGTTCTTGGC 25121
                             v    v  i   viv i   v   vv   v    ii vi   v     
C scaffold170|s       3898 TTCAATAACTCACCATAAGAATTTACATGCCTCTGCTGAACGTTGTTGGC 3849

  scaffold22|si      25122 AACACGGCAGTCCAAGGCGTAATGCCTAACTCAGTCTGTGGACTGAGTAT 25171
                                i  i  v       v      v                     v 
C scaffold170|s       3848 AACACAGCGGTGCAAGGCGGAATGCCAAACTCAGTCTGTGGACTGAGTTT 3799

  scaffold22|si      25172 TGGCAATTT---TGCCAGTAGACCTATAACTAATTAATTGAAAAAAAATG 25218
                           i   vi  i---    -- i -   iv  iv  v          -----v
C scaffold170|s       3798 CGGCTGTTCCCATGCC--TGG-CCTGAAATAAAATAATTGAAAA-----T 3757

  scaffold22|si      25219 GAGGTGTGGTGAGTATAGTGGTGTAGAACATGAA-GAGTTTTAAATATCT 25267
                           v  i   i  v iv i i--     i  -  i v- vi  ii vii v  
C scaffold170|s       3756 TAGATGTAGTCAAGACAA--GTGTAAAA-ATAATTGTATTCCATGCAACT 3710

  scaffold22|si      25268 TACCCCCAA-AATATACCAGCCACTGCCAATTGTTCTTGGCAACACGGCA 25316
                           i   i i v-       iv   i       v i iv             i
C scaffold170|s       3709 CACCTCTATTAATATACTCGCCGCTGCCAAATATCGTTGGCAACACGGCG 3660

  scaffold22|si      25317 GTCCAAGGCGTAATGCCTAACTCAGTCTGTGGACTGAGTTT-CGGCAATT 25365
                             v   i   v   v  v              i        -   v v  
C scaffold170|s       3659 GTGCAAAGCGAAATCCCAAACTCAGTCTGTGGGCTGAGTTTTCGGGATTT 3610

  scaffold22|si      25366 TTGCCAGTAGACCTGTAACTAATTAATTGAAAAAAATGGAGGTGTGGTGA 25415
                           i  v- v i i         vv              --- vi    v   
C scaffold170|s       3609 CTGA-ACTGGGCCTGTAACTTTTTAATTGAAAAAAA---ACATGTGTTGA 3564

  scaffold22|si      25416 GTATAGTGGTGTAGAACATGAAGAGTTT-TAAATATCTTACCCCCAAAAT 25464
                                i i v  -   v v  v     i- i  v -  i           
C scaffold170|s       3563 GTATAATAGGGT-GAAAAAGATGAGTTCGTGAAAA-CTCACCCCCAAAAT 3516

  scaffold22|si      25465 ATACCAGCCGCTTCCAATTGTTCTTGGTAACACGGCGGTCCAAGGCGGAA 25514
                                v   i  v              i     i       i        
C scaffold170|s       3515 ATACCTGCCACTGCCAATTGTTCTTGGCAACACAGCGGTCCGAGGCGGAA 3466

  scaffold22|si      25515 TGCCTAACTCAGTCTGTGGACTGAGTTTC-GCAATT-CGCCCGTAGACCT 25562
                                                        -  i   -    v        
C scaffold170|s       3465 TGCCTAACTCAGTCTGTGGACTGAGTTTCAGCGATTTCGCCAGTAGACCT 3416

  scaffold22|si      25563 GTAACTAATTAATTGAAAAAAAATGGACGTGTGGTGAGTATAGTGGTGTA 25612
                                                   vi  iii  v        i i v  -
C scaffold170|s       3415 GTAACTAATTAATTGAAAAAAAATTAACACATGTTGAGTATAATAGGGT- 3367

  scaffold22|si      25613 GAACATGAAGAGTTT-TAAATATCTTACCCC-AAAATATACCAGCCGCTG 25660
                              v v  v     i- i  v -  i     -          v       
C scaffold170|s       3366 GAAAAAGATGAGTTCATGAAAA-CTCACCCCCAAAATATACCCGCCGCTG 3318

  scaffold22|si      25661 CCAATTGTTCTTGGCAACACGGCAGTCCAAGGCGGAATGCCTAACTCAGT 25710
                                                  i      v                   
C scaffold170|s       3317 CCAATTGTTCTTGGCAACACGGCGGTCCAATGCGGAATGCCTAACTCAGT 3268

  scaffold22|si      25711 CTGTGGACTG-GTTTTGGCAATTTTGCCAGTAGATCTGTAACTAATTAAT 25759
                                     -    i   i              i               
C scaffold170|s       3267 CTGTGGACTGAGTTTCGGCGATTTTGCCAGTAGACCTGTAACTAATTAAT 3218

  scaffold22|si      25760 TGAAAAAAATGGACGTGTGGTGAGTATAGTGGTGTAGAACATGAAGAGTT 25809
                                     vi  i    v      i i i    ii  v v  v  -  
C scaffold170|s       3217 TGAAAAAAATTAACATGTGTTGAGTACAATAGTGTGAAAAAAGATGA-TT 3169

  scaffold22|si      25810 TCA--AATATCTTACCCCCAAAATATACCAGCCGCTGCCAATTGTTCTTG 25857
                              --    -  i                i   i                
C scaffold170|s       3168 TCATGAATA-CTCACCCCCAAAATATACCGGCCACTGCCAATTGTTCTTG 3120

  scaffold22|si      25858 GCAACATGGCAGTCCAAGGCGGAATGCCTAACTCAGTCTGTGGACTGAGT 25907
                            i        ii        i                             
C scaffold170|s       3119 GTAACATGGCGATCCAAGGCAGAATGCCTAACTCAGTCTGTGGACTGAGT 3070

  scaffold22|si      25908 TTTGGCAATTTTGCCAGTAGACCTGTAACCAATTAATTGAAAAAAATGGA 25957
                             i   i    i v v             i v           vi  v  
C scaffold170|s       3069 TTCGGCGATTTCGACCGTAGACCTGTAACTATTTAATTGAAAATGATTGA 3020

  scaffold22|si      25958 GGTGTGGTGTGTATAGTGGTGTAGAACATGAAGAGTTTTAAATATCTTAC 26007
                           vi       v                                        
C scaffold170|s       3019 CATGTGGTGAGTATAGTGGTGTAGAACATGAAGAGTTTTAAATATCTTAC 2970

  scaffold22|si      26008 CCCCAAAATATACCAGCCGCTGCCAATTGTTCTTGGCAACACGGCGGTCC 26057
                                v        i  i                       i        
C scaffold170|s       2969 CCCCACAATATACCGGCTGCTGCCAATTGTTCTTGGCAACATGGCGGTCC 2920

  scaffold22|si      26058 AAGGCGTAATGCCTAACTCAGTC------TGTGGACTGAGTTTC-GCAAT 26100
                                 v                ------    i          -  i  
C scaffold170|s       2919 AAGGCGGAATGCCTAACTCAGTCTGTGTCTGTGAACTGAGTTTCGGCGAT 2870

  scaffold22|si      26101 TTCGCCCGTAGACCTGTAACTAATTAATTGAAAAAAATGGACGTGTGGTG 26150
                             i   v                                i  i    v  
C scaffold170|s       2869 TTTGCCAGTAGACCTGTAACTAATTAATTGAAAAAAATGAACATGTGTTG 2820

  scaffold22|si      26151 AGTATAGTGGTGTAGAACATGAAGAGTTT-TAAATATCTTA-CCCCAAAA 26198
                             i i i i    ii  v v  v     i- i  - v  i -        
C scaffold170|s       2819 AGCACAATAGTGTGAAAAAAGATGAGTTCATGAA-AACTCACCCCCAAAA 2771

  scaffold22|si      26199 TATACCAGCCGCTGCCAATTGTTCTTGGCAACATGGCAGTCCAAGGCGGA 26248
                                 i                          i   i      v     
C scaffold170|s       2770 TATACCGGCCGCTGCCAATTGTTCTTGGCAACACGGCGGTCCAATGCGGA 2721

  scaffold22|si      26249 ATGCCTAACTCAGTCTGTGGACTGAGTATTGGCAATTTTGCCAG--TAGA 26296
                                                      v i            v --    
C scaffold170|s       2720 ATGCCTAACTCAGTCTGTGGACTGAGTTTCGGCAATTTTGCCCGTATAGA 2671

  scaffold22|si      26297 CCTGTAACTAATTAATTGAAAAAAATGGAGGTGTGGTGAGTATAGTGGTG 26346
                                     v       i      v   v                    
C scaffold170|s       2670 CCTGTAACTATTTAATTGGAAAAAAAGGACGTGTGGTGAGTATAGTGGTG 2621

  scaffold22|si      26347 TAGAACATGAAGAGTTTTAAATATCTTACCCCCAAAATATACCAGCCGCT 26396
                                                             v        i  i   
C scaffold170|s       2620 TAGAACATGAAGAGTTTTAAATATCTTACCCCCACAATATACCGGCTGCT 2571

  scaffold22|si      26397 GCCAATTGTTCTTGGCAACATGGCAGTCCAAGGCGGAATGCCTAACTCAG 26446
                                     v             i         i               
C scaffold170|s       2570 GCCAATTGTTGTTGGCAACATGGCGGTCCAAGGCAGAATGCCTAACTCAG 2521

  scaffold22|si      26447 TCTGTGGACTGAGTATTGGCGATTTCGCCCGTAGGCCTGTAACTAATTAA 26496
                                         v   i         iv         i     v    
C scaffold170|s       2520 TCTGTGGACTGAGTTTTGACGATTTCGCTGGTAGGCCTGCAACTATTTAA 2471

  scaffold22|si      26497 TTGAAAAAAA-TGGAGGTGTGGTGCGTATAGTGGTGTAGAACATGA-AGA 26544
                                     - v vv        v     i iv         v  - i 
C scaffold170|s       2470 TTGAAAAAAATTTGCCGTGTGGTGAGTATAATATTGTAGAACAAGACAAA 2421

  scaffold22|si      26545 GTTTTAAATATCTTACCCCCAAAATATACCAGCCGCTGCCAATTGTTCTT 26594
                           i i  i v  -  i                i                   
C scaffold170|s       2420 ATCTTGATTA-CTCACCCCCAAAATATACCGGCCGCTGCCAATTGTTCTT 2372

  scaffold22|si      26595 GGCAACACGGCGGTCCAAGGCGGAATGCCTAACTCAGTCTGTGGACTGAG 26644
                                         v        i v vv                     
C scaffold170|s       2371 GGCAACACGGCGGTGCAAGGCGGGAGGGATAACTCAGTCTGTGGACTGAG 2322

  scaffold22|si      26645 TATTGGCGATTTC-------GCCCGTAGACCTGTAACTAATTT-ATTGAA 26686
                            v i   vi  i ------- v v  -  vv i v v i  v -      
C scaffold170|s       2321 TTTCGGCCGTTCCCATGATGGGCGGT-GAGGTATCAGTGATGTAATTGAA 2273

  scaffold22|si      26687 AAAATGGACGTGTG 26700
                                iv  i    
C scaffold170|s       2272 AAAATACACATGTG 2259

Matrix = 20p41g.matrix
Kimura (with divCpGMod) = 14.71
Transitions / transversions = 1.15 (128/111)
Gap_init rate = 0.03 (44 / 1628), avg. gap size = 1.34 (59 / 44)

9026 15.50 2.33 1.46 scaffold22|size1075405 25258 26888 (1048548) C scaffold170|size558746_(dbseq-nr_246)_[277812,288266]#LTR/Gypsy (6557) 3898 2254 m_b490s001i41 73147

  scaffold22|si      25258 TTAAATATCTTACCCCCAAAATATACCAGCCACTGCCAATTGTTCTTGGC 25307
                             v    v  i   viv i   v   vv   v    ii vi   v     
C scaffold170|s       3898 TTCAATAACTCACCATAAGAATTTACATGCCTCTGCTGAACGTTGTTGGC 3849

  scaffold22|si      25308 AACACGGCAGTCCAAGGCGTAATGCCTAACTCAGTCTGTGGACTGAGTTT 25357
                                i  i  v       v      v                       
C scaffold170|s       3848 AACACAGCGGTGCAAGGCGGAATGCCAAACTCAGTCTGTGGACTGAGTTT 3799

  scaffold22|si      25358 CGGCAATTT---TGCCAGTAGACCTGTAACTAATTAATTGAAAAAAATGG 25404
                               vi  i---    -- i -    v  iv  v          ----vv
C scaffold170|s       3798 CGGCTGTTCCCATGCC--TGG-CCTGAAATAAAATAATTGAAAA----TT 3756

  scaffold22|si      25405 AGGTGTGGTGAGTATAGTGGTGTAGAACATGAA-GAGTTTTAAATATCTT 25453
                             i   i  v iv i i--     i  -  i v- vi  ii vii v  i
C scaffold170|s       3755 AGATGTAGTCAAGACAA--GTGTAAAA-ATAATTGTATTCCATGCAACTC 3709

  scaffold22|si      25454 ACCCCCAA-AATATACCAGCCGCTTCCAATTGTTCTTGGTAACACGGCGG 25502
                              i i v-       iv      v    v i iv    i          
C scaffold170|s       3708 ACCTCTATTAATATACTCGCCGCTGCCAAATATCGTTGGCAACACGGCGG 3659

  scaffold22|si      25503 TCCAAGGCGGAATGCCTAACTCAGTCTGTGGACTGAGTTT-CGCAATTCG 25551
                            v   i   i   v  v              i        -  vi   i-
C scaffold170|s       3658 TGCAAAGCGAAATCCCAAACTCAGTCTGTGGGCTGAGTTTTCGGGATTT- 3610

  scaffold22|si      25552 CCCG---TAGACCTGTAACTAATTAATTGAAAAAAAATGGACGTGTGGTG 25598
                           - i --- i i         vv               ---- i    v  
C scaffold170|s       3609 -CTGAACTGGGCCTGTAACTTTTTAATTGAAAAAAAA----CATGTGTTG 3565

  scaffold22|si      25599 AGTATAGTGGTGTAGAACATGAAGAGTTT-TAAATATCTTACCCC-AAAA 25646
                                 i i v  -   v v  v     i- i  v -  i     -    
C scaffold170|s       3564 AGTATAATAGGGT-GAAAAAGATGAGTTCGTGAAAA-CTCACCCCCAAAA 3517

  scaffold22|si      25647 TATACCAGCCGCTGCCAATTGTTCTTGGCAACACGGCAGTCCAAGGCGGA 25696
                                 v   i                       i  i    i       
C scaffold170|s       3516 TATACCTGCCACTGCCAATTGTTCTTGGCAACACAGCGGTCCGAGGCGGA 3467

  scaffold22|si      25697 ATGCCTAACTCAGTCTGTGGACTG-GTTTTGGCAATTTTGCCAGTAGATC 25745
                                                   -    ii  i    i         i 
C scaffold170|s       3466 ATGCCTAACTCAGTCTGTGGACTGAGTTTCAGCGATTTCGCCAGTAGACC 3417

  scaffold22|si      25746 TGTAACTAATTAATTGAAAAAAA-TGGACGTGTGGTGAGTATAGTGGTGT 25794
                                                  - vi  iii  v        i i v  
C scaffold170|s       3416 TGTAACTAATTAATTGAAAAAAAATTAACACATGTTGAGTATAATAGGGT 3367

  scaffold22|si      25795 AGAACATGAAGAGTTTCAAATATCTTACCCCCAAAATATACCAGCCGCTG 25844
                           -   v v  v     ivvi v v  i                v       
C scaffold170|s       3366 -GAAAAAGATGAGTTCATGAAAACTCACCCCCAAAATATACCCGCCGCTG 3318

  scaffold22|si      25845 CCAATTGTTCTTGGCAACATGGCAGTCCAAGGCGGAATGCCTAACTCAGT 25894
                                              i   i      v                   
C scaffold170|s       3317 CCAATTGTTCTTGGCAACACGGCGGTCCAATGCGGAATGCCTAACTCAGT 3268

  scaffold22|si      25895 CTGTGGACTGAGTTTTGGCAATTTTGCCAGTAGACCTGTAACCAATTAAT 25944
                                          i   i                      i       
C scaffold170|s       3267 CTGTGGACTGAGTTTCGGCGATTTTGCCAGTAGACCTGTAACTAATTAAT 3218

  scaffold22|si      25945 TGAAAAAAATGGAGGTGTGGTGTGTATAGTGGTGTAGAACATGAAGAGTT 25994
                                     vi vi    v  v   i i i    ii  v v  v  v  
C scaffold170|s       3217 TGAAAAAAATTAACATGTGTTGAGTACAATAGTGTGAAAAAAGATGATTT 3168

  scaffold22|si      25995 T-TAAATATCTTACCCCCAAAATATACCAGCCGCTGCCAATTGTTCTTGG 26043
                           i- i    -  i                i   i                 
C scaffold170|s       3167 CATGAATA-CTCACCCCCAAAATATACCGGCCACTGCCAATTGTTCTTGG 3119

  scaffold22|si      26044 CAACACGGCGGTCCAAGGCGTAATGCCTAACTCAGTCTGTGGACTGAGTT 26093
                           i    i    i        iv                             
C scaffold170|s       3118 TAACATGGCGATCCAAGGCAGAATGCCTAACTCAGTCTGTGGACTGAGTT 3069

  scaffold22|si      26094 TC-GCAATTTCGCCCGTAGACCTGTAACTAATTAATTGAAAAAAATGGAC 26142
                             -  i      v                 v           vi  v   
C scaffold170|s       3068 TCGGCGATTTCGACCGTAGACCTGTAACTATTTAATTGAAAATGATTGAC 3019

  scaffold22|si      26143 GTGTGGTGAGTATAGTGGTGTAGAACATGAAGAGTTTTAAATATCTTA-C 26191
                           i                                               - 
C scaffold170|s       3018 ATGTGGTGAGTATAGTGGTGTAGAACATGAAGAGTTTTAAATATCTTACC 2969

  scaffold22|si      26192 CCCAAAATATACCAGCCGCTGCCAATTGTTCTTGGCAACATGGCAGTCCA 26241
                               v        i  i                           i     
C scaffold170|s       2968 CCCACAATATACCGGCTGCTGCCAATTGTTCTTGGCAACATGGCGGTCCA 2919

  scaffold22|si      26242 AGGCGGAATGCCTAACTCA------GTCTGTGGACTGAGTATTGGCAATT 26285
                                              ------       i       v i   i   
C scaffold170|s       2918 AGGCGGAATGCCTAACTCAGTCTGTGTCTGTGAACTGAGTTTCGGCGATT 2869

  scaffold22|si      26286 TTGCCAGTAGACCTGTAACTAATTAATTGAAAAAAATGGAGGTGTGGTGA 26335
                                                                 i vi    v   
C scaffold170|s       2868 TTGCCAGTAGACCTGTAACTAATTAATTGAAAAAAATGAACATGTGTTGA 2819

  scaffold22|si      26336 GTATAGTGGTGTAGAACATGAAGAGTTT-TAAATATCTTACCCCCAAAAT 26384
                            i i i i    ii  v v  v     i- i  - v  i           
C scaffold170|s       2818 GCACAATAGTGTGAAAAAAGATGAGTTCATGAA-AACTCACCCCCAAAAT 2770

  scaffold22|si      26385 ATACCAGCCGCTGCCAATTGTTCTTGGCAACATGGCAGTCCAAGGCGGAA 26434
                                i                          i   i      v      
C scaffold170|s       2769 ATACCGGCCGCTGCCAATTGTTCTTGGCAACACGGCGGTCCAATGCGGAA 2720

  scaffold22|si      26435 TGCCTAACTCAGTCTGTGGACTGAGTATTGGCGATTTCGCCCG--TAGGC 26482
                                                     v i   i    i     --   i 
C scaffold170|s       2719 TGCCTAACTCAGTCTGTGGACTGAGTTTCGGCAATTTTGCCCGTATAGAC 2670

  scaffold22|si      26483 CTGTAACTAATTAATTGAAAAAAATGGAGGTGTGGTGCGTATAGTGGTGT 26532
                                    v       i      v   v        v            
C scaffold170|s       2669 CTGTAACTATTTAATTGGAAAAAAAGGACGTGTGGTGAGTATAGTGGTGT 2620

  scaffold22|si      26533 AGAACATGAAGAGTTTTAAATATCTTACCCCCAAAATATACCAGCCGCTG 26582
                                                            v        i  i    
C scaffold170|s       2619 AGAACATGAAGAGTTTTAAATATCTTACCCCCACAATATACCGGCTGCTG 2570

  scaffold22|si      26583 CCAATTGTTCTTGGCAACACGGCGGTCCAAGGCGGAATGCCTAACTCAGT 26632
                                    v         i             i                
C scaffold170|s       2569 CCAATTGTTGTTGGCAACATGGCGGTCCAAGGCAGAATGCCTAACTCAGT 2520

  scaffold22|si      26633 CTGTGGACTGAGTATTGGCGATTTCGCCCGTAGACCTGTAACTAATTTAT 26682
                                        v   i         iv    i    i     v  v  
C scaffold170|s       2519 CTGTGGACTGAGTTTTGACGATTTCGCTGGTAGGCCTGCAACTATTTAAT 2470

  scaffold22|si      26683 TGAAAAAA--TGGACGTGTGGTGAGTATAGTGGTGTAGAACATGA-AGAG 26729
                                   -- v v               i iv         v  - i i
C scaffold170|s       2469 TGAAAAAAATTTGCCGTGTGGTGAGTATAATATTGTAGAACAAGACAAAA 2420

  scaffold22|si      26730 TTTCAAATATCTTACTCCCAAAATATACCAGCCACTGCCAAT--TTGTTG 26777
                            i ii v  -  i  i             i   i        --  v   
C scaffold170|s       2419 TCTTGATTA-CTCACCCCCAAAATATACCGGCCGCTGCCAATTGTTCTTG 2371

  scaffold22|si      26778 GCAACACGGCAGTCCAAGGCGGAATGCCTAACTCAGTCTGTGGACTGAGT 26827
                                     i  v        i v vv                      
C scaffold170|s       2370 GCAACACGGCGGTGCAAGGCGGGAGGGATAACTCAGTCTGTGGACTGAGT 2321

  scaffold22|si      26828 ATTGGCAATT-------TTGCCAGTAGACCTATAACTACT-TAATTGAGA 26869
                           v i   vi  ------- v v i  -  vv   v v iv -       - 
C scaffold170|s       2320 TTCGGCCGTTCCCATGATGGGCGGT-GAGGTATCAGTGATGTAATTGA-A 2273

  scaffold22|si      26870 AAAAAATGGATGTGTGGTG 26888
                               v iiv       i  
C scaffold170|s       2272 AAAATACACATGTGTGATG 2254

Matrix = 20p41g.matrix
Kimura (with divCpGMod) = 15.40
Transitions / transversions = 1.28 (140/109)
Gap_init rate = 0.03 (44 / 1630), avg. gap size = 1.41 (62 / 44)

8925 15.98 2.10 1.29 scaffold22|size1075405 25443 27059 (1048377) C scaffold170|size558746_(dbseq-nr_246)_[277812,288266]#LTR/Gypsy (6557) 3898 2269 m_b490s001i42 73147

  scaffold22|si      25443 TTAAATATCTTACCCCCAAAATATACCAGCCGCTTCCAATTGTTCTTGGT 25492
                             v    v  i   viv i   v   vv   v  v ii vi   v    i
C scaffold170|s       3898 TTCAATAACTCACCATAAGAATTTACATGCCTCTGCTGAACGTTGTTGGC 3849

  scaffold22|si      25493 AACACGGCGGTCCAAGGCGGAATGCCTAACTCAGTCTGTGGACTGAGTTT 25542
                                i     v              v                       
C scaffold170|s       3848 AACACAGCGGTGCAAGGCGGAATGCCAAACTCAGTCTGTGGACTGAGTTT 3799

  scaffold22|si      25543 CG-CAATTCGCCCGTA---GACCTGTAACTAATTAATTGAAAAAAAATGG 25588
                             - vi   --  i i--- i    v  iv  v          v--- i 
C scaffold170|s       3798 CGGCTGTTC--CCATGCCTGGCCTGAAATAAAATAATTGAAAAT---TAG 3754

  scaffold22|si      25589 ACGTGTGGTGAGTATAGTGGTGTAGAACATGAA-GAGTTTTAAATATCTT 25637
                            --   i  v iv i i--     i  -  i v- vi  ii vii v  i
C scaffold170|s       3753 A--TGTAGTCAAGACAA--GTGTAAAA-ATAATTGTATTCCATGCAACTC 3709

  scaffold22|si      25638 ACCCCAA--AATATACCAGCCGCTGCCAATTGTTCTTGGCAACACGGCAG 25685
                              i v --       iv           v i iv             i 
C scaffold170|s       3708 ACCTCTATTAATATACTCGCCGCTGCCAAATATCGTTGGCAACACGGCGG 3659

  scaffold22|si      25686 TCCAAGGCGGAATGCCTAACTCAGTCTGTGGACTG-GTTTTGGCAATTTT 25734
                            v   i   i   v  v              i   -     v vi    i
C scaffold170|s       3658 TGCAAAGCGAAATCCCAAACTCAGTCTGTGGGCTGAGTTTTCGGGATTTC 3609

  scaffold22|si      25735 GCCAGTAGATCTGTAACTAATTAATTGAAAAAAATGGACGTGTGGTGAGT 25784
                           vvv v i ii        vv              ---  i    v     
C scaffold170|s       3608 TGAACTGGGCCTGTAACTTTTTAATTGAAAAAAA---ACATGTGTTGAGT 3562

  scaffold22|si      25785 ATAGTGGTGTAGAACATGAAGAGTTTCAAATATCTTACCCCCAAAATATA 25834
                              i i v  -   v v  v     ivvi v v  i              
C scaffold170|s       3561 ATAATAGGGT-GAAAAAGATGAGTTCGTGAAAACTCACCCCCAAAATATA 3513

  scaffold22|si      25835 CCAGCCGCTGCCAATTGTTCTTGGCAACATGGCAGTCCAAGGCGGAATGC 25884
                             v   i                      ii  i    i           
C scaffold170|s       3512 CCTGCCACTGCCAATTGTTCTTGGCAACACAGCGGTCCGAGGCGGAATGC 3463

  scaffold22|si      25885 CTAACTCAGTCTGTGGACTGAGTTTTGGCAATTTTGCCAGTAGACCTGTA 25934
                                                    ii  i    i               
C scaffold170|s       3462 CTAACTCAGTCTGTGGACTGAGTTTCAGCGATTTCGCCAGTAGACCTGTA 3413

  scaffold22|si      25935 ACCAATTAATTGAAAAAAA-TGGAGGTGTGGTGTGTATAGTGGTGTAGAA 25983
                             i                - vi viii  v  v     i i v  -   
C scaffold170|s       3412 ACTAATTAATTGAAAAAAAATTAACACATGTTGAGTATAATAGGGT-GAA 3364

  scaffold22|si      25984 CATGAAGAGTTT-TAAATATCTTACCCCCAAAATATACCAGCCGCTGCCA 26032
                           v v  v     i- i  v -  i                v          
C scaffold170|s       3363 AAAGATGAGTTCATGAAAA-CTCACCCCCAAAATATACCCGCCGCTGCCA 3315

  scaffold22|si      26033 ATTGTTCTTGGCAACACGGCGGTCCAAGGCGTAATGCCTAACTCAGTCTG 26082
                                                      v   v                  
C scaffold170|s       3314 ATTGTTCTTGGCAACACGGCGGTCCAATGCGGAATGCCTAACTCAGTCTG 3265

  scaffold22|si      26083 TGGACTGAGTTTCG-CAATTTCGCCCGTAGACCTGTAACTAATTAATTGA 26131
                                         - i    i   v                        
C scaffold170|s       3264 TGGACTGAGTTTCGGCGATTTTGCCAGTAGACCTGTAACTAATTAATTGA 3215

  scaffold22|si      26132 AAAAAATGGACGTGTGGTGAGTATAGTGGTGTAGAACATGAAGAGTTT-T 26180
                                  vi  i    v      i i i    ii  v v  v  v  i- 
C scaffold170|s       3214 AAAAAATTAACATGTGTTGAGTACAATAGTGTGAAAAAAGATGATTTCAT 3165

  scaffold22|si      26181 AAATATCTTACCCC-AAAATATACCAGCCGCTGCCAATTGTTCTTGGCAA 26229
                           i    -  i     -          i   i                 i  
C scaffold170|s       3164 GAATA-CTCACCCCCAAAATATACCGGCCACTGCCAATTGTTCTTGGTAA 3116

  scaffold22|si      26230 CATGGCAGTCCAAGGCGGAATGCCTAACTCAGTCTGTGGACTGAGTATTG 26279
                                 ii        i                             v i 
C scaffold170|s       3115 CATGGCGATCCAAGGCAGAATGCCTAACTCAGTCTGTGGACTGAGTTTCG 3066

  scaffold22|si      26280 GCAATTTTGCCAGTAGACCTGTAACTAATTAATTGAAAAAAATGGAGGTG 26329
                             i    i v v               v           vi  v  vi  
C scaffold170|s       3065 GCGATTTCGACCGTAGACCTGTAACTATTTAATTGAAAATGATTGACATG 3016

  scaffold22|si      26330 TGGTGAGTATAGTGGTGTAGAACATGAAGAGTTTTAAATATCTTACCCCC 26379
                                                                             
C scaffold170|s       3015 TGGTGAGTATAGTGGTGTAGAACATGAAGAGTTTTAAATATCTTACCCCC 2966

  scaffold22|si      26380 AAAATATACCAGCCGCTGCCAATTGTTCTTGGCAACATGGCAGTCCAAGG 26429
                            v        i  i                           i        
C scaffold170|s       2965 ACAATATACCGGCTGCTGCCAATTGTTCTTGGCAACATGGCGGTCCAAGG 2916

  scaffold22|si      26430 CGGAATGCCTAACTCAGTC------TGTGGACTGAGTATTGGCGATTTCG 26473
                                              ------    i       v i        i 
C scaffold170|s       2915 CGGAATGCCTAACTCAGTCTGTGTCTGTGAACTGAGTTTCGGCGATTTTG 2866

  scaffold22|si      26474 CCCGTAGGCCTGTAACTAATTAATTGAAAAAAATGGAGGTGTGGTGCGTA 26523
                             v    i                           i vi    v  v i 
C scaffold170|s       2865 CCAGTAGACCTGTAACTAATTAATTGAAAAAAATGAACATGTGTTGAGCA 2816

  scaffold22|si      26524 TAGTGGTGTAGAACATGAAGAGTTT-TAAATATCTTACCCCCAAAATATA 26572
                           i i i    ii  v v  v     i- i  - v  i              
C scaffold170|s       2815 CAATAGTGTGAAAAAAGATGAGTTCATGAA-AACTCACCCCCAAAATATA 2767

  scaffold22|si      26573 CCAGCCGCTGCCAATTGTTCTTGGCAACACGGCGGTCCAAGGCGGAATGC 26622
                             i                                     v         
C scaffold170|s       2766 CCGGCCGCTGCCAATTGTTCTTGGCAACACGGCGGTCCAATGCGGAATGC 2717

  scaffold22|si      26623 CTAACTCAGTCTGTGGACTGAGTATTGGCGATTTCGCCCG--TAGACCTG 26670
                                                  v i   i    i     --        
C scaffold170|s       2716 CTAACTCAGTCTGTGGACTGAGTTTCGGCAATTTTGCCCGTATAGACCTG 2667

  scaffold22|si      26671 TAACTAATTTATT-GAAAAAATGGACGTGTGGTGAGTATAGTGGTGTAGA 26719
                                 v  v   -       v                            
C scaffold170|s       2666 TAACTATTTAATTGGAAAAAAAGGACGTGTGGTGAGTATAGTGGTGTAGA 2617

  scaffold22|si      26720 ACATGAAGAGTTTCAAATATCTTACTCCCAAAATATACCAGCCACTGCCA 26769
                                        i           i    v        i  ii      
C scaffold170|s       2616 ACATGAAGAGTTTTAAATATCTTACCCCCACAATATACCGGCTGCTGCCA 2567

  scaffold22|si      26770 AT--TTGTTGGCAACACGGCAGTCCAAGGCGGAATGCCTAACTCAGTCTG 26817
                             --            i   i         i                   
C scaffold170|s       2566 ATTGTTGTTGGCAACATGGCGGTCCAAGGCAGAATGCCTAACTCAGTCTG 2517

  scaffold22|si      26818 TGGACTGAGTATTGGCAATTTTGCCAGTAGACCTATAACTACTTAATTGA 26867
                                     v   i i    i  ii    i   ii     i        
C scaffold170|s       2516 TGGACTGAGTTTTGACGATTTCGCTGGTAGGCCTGCAACTATTTAATTGA 2467

  scaffold22|si      26868 GAAAAAAATGGATGTGTGGTGGGTATAGTGGTGTAGAACATGA-AGAGTT 26916
                           -      v v vi        i     i iv         v  - i i i
C scaffold170|s       2466 -AAAAAATTTGCCGTGTGGTGAGTATAATATTGTAGAACAAGACAAAATC 2418

  scaffold22|si      26917 TTAAATATCATACCCCTAAAATGTACCCGCCGCTGCCAATTGTTCTTGGC 26966
                             i v  - vi     i     i    v                      
C scaffold170|s       2417 TTGATTA-CTCACCCCCAAAATATACCGGCCGCTGCCAATTGTTCTTGGC 2369

  scaffold22|si      26967 AACAAGGCGGTTCAAGGTGGAATGCCTAACTCAGTCTGTGGACTGAGTTT 27016
                               v      v     i  i v vv                        
C scaffold170|s       2368 AACACGGCGGTGCAAGGCGGGAGGGATAACTCAGTCTGTGGACTGAGTTT 2319

  scaffold22|si      27017 CGGCGATTTC-------GCCCGT-AGGCATGCAACTTTTTAATTGAAAAA 27058
                               vi  i ------- v v  -   i  -  iivv v           
C scaffold170|s       2318 CGGCCGTTCCCATGATGGGCGGTGAGGTAT-CAGTGATGTAATTGAAAAA 2270

  scaffold22|si      27059 A 27059
                            
C scaffold170|s       2269 A 2269

Matrix = 20p41g.matrix
Kimura (with divCpGMod) = 16.21
Transitions / transversions = 1.30 (144/111)
Gap_init rate = 0.02 (39 / 1616), avg. gap size = 1.41 (55 / 39)

9841 13.98 1.86 1.25 scaffold22|size1075405 25627 27292 (1048144) C scaffold170|size558746_(dbseq-nr_246)_[277812,288266]#LTR/Gypsy (6557) 3898 2223 m_b490s001i43 73147

  scaffold22|si      25627 TTAAATATCTTACCCCAA-AATATACCAGCCGCTGCCAATTGTTCTTGGC 25675
                             v    v  i   vi  -   v   vv   v    ii vi   v     
C scaffold170|s       3898 TTCAATAACTCACCATAAGAATTTACATGCCTCTGCTGAACGTTGTTGGC 3849

  scaffold22|si      25676 AACACGGCAGTCCAAGGCGGAATGCCTAACTCAGTCTGTGGACTG-GTTT 25724
                                i  i  v              v                  -    
C scaffold170|s       3848 AACACAGCGGTGCAAGGCGGAATGCCAAACTCAGTCTGTGGACTGAGTTT 3799

  scaffold22|si      25725 TGGCAATTT---TGCCAGTAGATCTGTAACTAATTAATTGAAAAAAATGG 25771
                           i   vi  i---    -- i -i   v  iv  v          v-- i 
C scaffold170|s       3798 CGGCTGTTCCCATGCC--TGG-CCTGAAATAAAATAATTGAAAAT--TAG 3754

  scaffold22|si      25772 ACGTGTGGTGAGTATAGTGGTGTAGAACATGAA-GAGTTTCAAATATCTT 25820
                            --   i  v iv i i--     i  -  i v- vi  i  vii v  i
C scaffold170|s       3753 A--TGTAGTCAAGACAA--GTGTAAAA-ATAATTGTATTCCATGCAACTC 3709

  scaffold22|si      25821 ACCCCCAA-AATATACCAGCCGCTGCCAATTGTTCTTGGCAACATGGCAG 25869
                              i i v-       iv           v i iv         i   i 
C scaffold170|s       3708 ACCTCTATTAATATACTCGCCGCTGCCAAATATCGTTGGCAACACGGCGG 3659

  scaffold22|si      25870 TCCAAGGCGGAATGCCTAACTCAGTCTGTGGACTGAGTTTTGGCAATTTT 25919
                            v   i   i   v  v              i         v vi    i
C scaffold170|s       3658 TGCAAAGCGAAATCCCAAACTCAGTCTGTGGGCTGAGTTTTCGGGATTTC 3609

  scaffold22|si      25920 GCCAGTAGACCTGTAACCAATTAATTGAAAAAAATGGAGGTGTGGTGTGT 25969
                           vvv v i i        ivv              --- vi    v  v  
C scaffold170|s       3608 TGAACTGGGCCTGTAACTTTTTAATTGAAAAAAA---ACATGTGTTGAGT 3562

  scaffold22|si      25970 ATAGTGGTGTAGAACATGAAGAGTTT-TAAATATCTTACCCCCAAAATAT 26018
                              i i v  -   v v  v     i- i  v -  i             
C scaffold170|s       3561 ATAATAGGGT-GAAAAAGATGAGTTCGTGAAAA-CTCACCCCCAAAATAT 3514

  scaffold22|si      26019 ACCAGCCGCTGCCAATTGTTCTTGGCAACACGGCGGTCCAAGGCGTAATG 26068
                              v   i                       i       i     v    
C scaffold170|s       3513 ACCTGCCACTGCCAATTGTTCTTGGCAACACAGCGGTCCGAGGCGGAATG 3464

  scaffold22|si      26069 CCTAACTCAGTCTGTGGACTGAGTTTC-GCAATTTCGCCCGTAGACCTGT 26117
                                                      -  i        v          
C scaffold170|s       3463 CCTAACTCAGTCTGTGGACTGAGTTTCAGCGATTTCGCCAGTAGACCTGT 3414

  scaffold22|si      26118 AACTAATTAATTGAAAAAAA-TGGACGTGTGGTGAGTATAGTGGTGTAGA 26166
                                               - vi  iii  v        i i v  -  
C scaffold170|s       3413 AACTAATTAATTGAAAAAAAATTAACACATGTTGAGTATAATAGGGT-GA 3365

  scaffold22|si      26167 ACATGAAGAGTTT-TAAATATCTTACCCC-AAAATATACCAGCCGCTGCC 26214
                            v v  v     i- i  v -  i     -          v         
C scaffold170|s       3364 AAAAGATGAGTTCATGAAAA-CTCACCCCCAAAATATACCCGCCGCTGCC 3316

  scaffold22|si      26215 AATTGTTCTTGGCAACATGGCAGTCCAAGGCGGAATGCCTAACTCAGTCT 26264
                                            i   i      v                     
C scaffold170|s       3315 AATTGTTCTTGGCAACACGGCGGTCCAATGCGGAATGCCTAACTCAGTCT 3266

  scaffold22|si      26265 GTGGACTGAGTATTGGCAATTTTGCCAGTAGACCTGTAACTAATTAATTG 26314
                                      v i   i                                
C scaffold170|s       3265 GTGGACTGAGTTTCGGCGATTTTGCCAGTAGACCTGTAACTAATTAATTG 3216

  scaffold22|si      26315 AAAAAAATGGAGGTGTGGTGAGTATAGTGGTGTAGAACATGAAGAGTTT- 26363
                                   vi vi    v      i i i    ii  v v  v  v  i-
C scaffold170|s       3215 AAAAAAATTAACATGTGTTGAGTACAATAGTGTGAAAAAAGATGATTTCA 3166

  scaffold22|si      26364 TAAATATCTTACCCCCAAAATATACCAGCCGCTGCCAATTGTTCTTGGCA 26413
                            i    -  i                i   i                 i 
C scaffold170|s       3165 TGAATA-CTCACCCCCAAAATATACCGGCCACTGCCAATTGTTCTTGGTA 3117

  scaffold22|si      26414 ACATGGCAGTCCAAGGCGGAATGCCTAACTCAGTCTGTGGACTGAGTATT 26463
                                  ii        i                             v i
C scaffold170|s       3116 ACATGGCGATCCAAGGCAGAATGCCTAACTCAGTCTGTGGACTGAGTTTC 3067

  scaffold22|si      26464 GGCGATTTCGCCCGTAGGCCTGTAACTAATTAATTGAAAAAAATGGAGGT 26513
                                     v      i          v           vi  v  vi 
C scaffold170|s       3066 GGCGATTTCGACCGTAGACCTGTAACTATTTAATTGAAAATGATTGACAT 3017

  scaffold22|si      26514 GTGGTGCGTATAGTGGTGTAGAACATGAAGAGTTTTAAATATCTTACCCC 26563
                                 v                                           
C scaffold170|s       3016 GTGGTGAGTATAGTGGTGTAGAACATGAAGAGTTTTAAATATCTTACCCC 2967

  scaffold22|si      26564 CAAAATATACCAGCCGCTGCCAATTGTTCTTGGCAACACGGCGGTCCAAG 26613
                             v        i  i                       i           
C scaffold170|s       2966 CACAATATACCGGCTGCTGCCAATTGTTCTTGGCAACATGGCGGTCCAAG 2917

  scaffold22|si      26614 GCGGAATGCCTAACTCAGTC------TGTGGACTGAGTATTGGCGATTTC 26657
                                               ------    i       v i        i
C scaffold170|s       2916 GCGGAATGCCTAACTCAGTCTGTGTCTGTGAACTGAGTTTCGGCGATTTT 2867

  scaffold22|si      26658 GCCCGTAGACCTGTAACTAATTTATTG-AAAAAATGGACGTGTGGTGAGT 26706
                              v                  v    -        i  i    v    i
C scaffold170|s       2866 GCCAGTAGACCTGTAACTAATTAATTGAAAAAAATGAACATGTGTTGAGC 2817

  scaffold22|si      26707 ATAGTGGTGTAGAACATGAAGAGTTTCAAATATCTTACTCCCAAAATATA 26756
                            i i i    ii  v v  v     ivvi v v  i  i           
C scaffold170|s       2816 ACAATAGTGTGAAAAAAGATGAGTTCATGAAAACTCACCCCCAAAATATA 2767

  scaffold22|si      26757 CCAGCCACTGCCAAT--TTGTTGGCAACACGGCAGTCCAAGGCGGAATGC 26804
                             i   i        --  v             i      v         
C scaffold170|s       2766 CCGGCCGCTGCCAATTGTTCTTGGCAACACGGCGGTCCAATGCGGAATGC 2717

  scaffold22|si      26805 CTAACTCAGTCTGTGGACTGAGTATTGGCAATTTTGCCAG--TAGACCTA 26852
                                                  v i            v --       i
C scaffold170|s       2716 CTAACTCAGTCTGTGGACTGAGTTTCGGCAATTTTGCCCGTATAGACCTG 2667

  scaffold22|si      26853 TAACTACTTAATTGAGAAAAAAATGGATGTGTGGTGGGTATAGTGGTGTA 26902
                                 i       -        -   i        i             
C scaffold170|s       2666 TAACTATTTAATTG-GAAAAAAA-GGACGTGTGGTGAGTATAGTGGTGTA 2619

  scaffold22|si      26903 GAACATGAAGAGTTTTAAATATCATACCCCTAAAATGTACCCGCCGCTGC 26952
                                                  v      i v   i    v  i     
C scaffold170|s       2618 GAACATGAAGAGTTTTAAATATCTTACCCCCACAATATACCGGCTGCTGC 2569

  scaffold22|si      26953 CAATTGTTCTTGGCAACAAGGCGGTTCAAGGTGGAATGCCTAACTCAGTC 27002
                                   v         v      i     ii                 
C scaffold170|s       2568 CAATTGTTGTTGGCAACATGGCGGTCCAAGGCAGAATGCCTAACTCAGTC 2519

  scaffold22|si      27003 TGTGGACTGAGTTTCGGCGATTTCGCCCGTAGGCATGCAACTTTTTAATT 27052
                                         i i         iv      v       v       
C scaffold170|s       2518 TGTGGACTGAGTTTTGACGATTTCGCTGGTAGGCCTGCAACTATTTAATT 2469

  scaffold22|si      27053 GAAAAAAATTGGCCGTGTGGTGAGTACAATATTGTAGAACAAGATAAAAT 27102
                                     v               i                 i     
C scaffold170|s       2468 GAAAAAAATTTGCCGTGTGGTGAGTATAATATTGTAGAACAAGACAAAAT 2419

  scaffold22|si      27103 CGTGATTACTCACCCCCAAAATATAC------CTGCCAATTGTTGTTGGC 27146
                            v                        ------            v     
C scaffold170|s       2418 CTTGATTACTCACCCCCAAAATATACCGGCCGCTGCCAATTGTTCTTGGC 2369

  scaffold22|si      27147 AACACGGCGGTGCAATGCAGGAGGGATAACTCAGTCTGTGGACTGAGTTT 27196
                                          v  i                               
C scaffold170|s       2368 AACACGGCGGTGCAAGGCGGGAGGGATAACTCAGTCTGTGGACTGAGTTT 2319

  scaffold22|si      27197 CGGCCGTTCCCATGATGGGCTGGTGGGGTATCAGTGATGTAAATGAAAAA 27246
                                               -    i                v       
C scaffold170|s       2318 CGGCCGTTCCCATGATGGGC-GGTGAGGTATCAGTGATGTAATTGAAAAA 2270

  scaffold22|si      27247 A-ATAATTGTGTGATGTGAAAGCAGTGAGAGGGCACACTACTATGGT 27292
                            - i vv                           i    i   ii  
C scaffold170|s       2269 ATACACATGTGTGATGTGAAAGCAGTGAGAGGGCGCACTGCTACAGT 2223

Matrix = 20p41g.matrix
Kimura (with divCpGMod) = 13.86
Transitions / transversions = 1.23 (127/103)
Gap_init rate = 0.02 (38 / 1665), avg. gap size = 1.37 (52 / 38)


897 1.87 3.74 0.00 scaffold22|size1075405 27219 27325 (1048111) C rnd-5_family-1755#Unknown (0) 111 1 m_b490s001i44 73148

  scaffold22|si      27219 GTGGGGTATCAGTGATGTAAATGAAAAAAATAAT----TGTGTGATGTGA 27264
                                                             ----            
C rnd-5_family-        111 GTGGGGTATCAGTGATGTAAATGAAAAAAATAATACTATGTGTGATGTGA 62

  scaffold22|si      27265 AAGCAGTGAGAGGGCACACTACTATGGTATGGTACCATATTGCACAATAC 27314
                                                                   i i       
C rnd-5_family-         61 AAGCAGTGAGAGGGCACACTACTATGGTATGGTACCATATCGTACAATAC 12

  scaffold22|si      27315 CATATTGTGCA 27325
                                      
C rnd-5_family-         11 CATATTGTGCA 1

Matrix = 20p41g.matrix
Kimura (with divCpGMod) = 1.04
Transitions / transversions = 1.00 (2/0)
Gap_init rate = 0.01 (1 / 106), avg. gap size = 4.00 (4 / 1)


833 11.47 15.34 1.00 scaffold22|size1075405 27327 27502 (1047934) C scaffold170|size558746_(dbseq-nr_246)_[277812,288266]#LTR/Gypsy (8230) 2225 2025 m_b490s001i45 73147

  scaffold22|si      27327 AGTTGCTTCTGGGTCAAGCACC---GTTGTAGTATGGT----TACGTAC- 27368
                                ii               ---             ----   i  v-
C scaffold170|s       2225 AGTTGTCTCTGGGTCAAGCACCATTGTTGTAGTATGGTACCATACATAGA 2176

  scaffold22|si      27369 TACAATAA-CTTTCTTATCATACATGAATA-GCCATGCAAGAATCAGGTG 27416
                             i v   -  v v         --     -    ii       i     
C scaffold170|s       2175 TATACTAAACTGTATTATCATAC--GAATATGCCACACAAGAATTAGGTG 2128

  scaffold22|si      27417 AAGTC-TA-ATAGGAATAAGTAACAAACACGTAGGCACACTACACCAATT 27464
                            v  v-  - v v                     i        i      
C scaffold170|s       2127 ACGTGATACAAACGAATAAGTAACAAACACGTAGACACACTACGCCAATT 2078

  scaffold22|si      27465 TTCAGTCCCACTTA--------------TGTTC-CATTTTTTGGTGCAGT 27499
                                i        --------------     -i         i     
C scaffold170|s       2077 TTCAGCCCCACTTATTATTCTTATGTTGTGTTCTTATTTTTTGGCGCAGT 2028

  scaffold22|si      27500 CAC 27502
                              
C scaffold170|s       2027 CAC 2025

Matrix = 20p41g.matrix
Kimura (with divCpGMod) = 11.32
Transitions / transversions = 1.50 (12/8)
Gap_init rate = 0.06 (11 / 175), avg. gap size = 2.64 (29 / 11)


3019 9.94 2.47 0.66 scaffold22|size1075405 27503 27948 (1047488) C scaffold170|size558746_(dbseq-nr_246)_[277812,288266]#LTR/Gypsy (8317) 2138 1685 m_b490s001i46 73149

  scaffold22|si      27503 AGCATCAGGTGA-ATGAATACAAAGGAATGAGTTAGAGATACGTAGACAC 27551
                             v  i      -i   -      v    i   v v i i          
C scaffold170|s       2138 AGAATTAGGTGACGTGA-TACAAACGAATAAGTAACAAACACGTAGACAC 2090

  scaffold22|si      27552 ACTGCACCAATT---AGCCCCACTTATTATTCTTGTGT---GTTCT-ATC 27594
                              i i      ---                   i   ---     -  -
C scaffold170|s       2089 ACTACGCCAATTTTCAGCCCCACTTATTATTCTTATGTTGTGTTCTTAT- 2041

  scaffold22|si      27595 ATTTTTGGCGCAGTCACTTCTGATAGTACCATATTTTGAAAATATGAATA 27644
                           -                     i                           
C scaffold170|s       2040 -TTTTTGGCGCAGTCACTTCTGGTAGTACCATATTTTGAAAATATGAATA 1992

  scaffold22|si      27645 GGCCCAATACACACTCACCAAATCAAATCATAGATCAAGCCTAGAATTGA 27694
                                  v  i    v       v                v         
C scaffold170|s       1991 GGCCCAAAACGCACTAACCAAATGAAATCATAGATCAAGCGTAGAATTGA 1942

  scaffold22|si      27695 AACCAAAACTAGACC--CAACAGGTGATCTTGCTGTTTACAACTCGTGAT 27742
                                        i --                v                
C scaffold170|s       1941 AACCAAAACTAGATCTGCAACAGGTGATCTTGCAGTTTACAACTCGTGAT 1892

  scaffold22|si      27743 TCGCTAAATGTGAGTCATGAAACAAACAACCACTCCGAAGAT-TTTTTTG 27791
                               v  v                                  -       
C scaffold170|s       1891 TCGCAAATTGTGAGTCATGAAACAAACAACCACTCCGAAGATATTTTTTG 1842

  scaffold22|si      27792 CTTCAAAACTTAGCGTGATAAACAAAAATGTGGTGTAAGTCATGTAAAAA 27841
                                  i     i         i      i  iv     v     v   
C scaffold170|s       1841 CTTCAAAGCTTAGTGTGATAAACGAAAATGCGGCTTAAGTAATGTATAAA 1792

  scaffold22|si      27842 AAATCTGGTAACCCTCCGGTACACTCTTGAAATTTGGGTAACCTCCCCGT 27891
                            i v i        v  v                iv              
C scaffold170|s       1791 AGAACCGGTAACCCACCCGTACACTCTTGAAATTCCGGTAACCTCCCCGT 1742

  scaffold22|si      27892 ACACTCTGACGTTTTGCGAGTGTACCACAAGGTTACCGGTGTTTTTTGTT 27941
                                     i      i       vivi                 i   
C scaffold170|s       1741 ACACTCTGACATTTTGCAAGTGTACGGGGAGGTTACCGGTGTTTTTCGTT 1692

  scaffold22|si      27942 TGCAGTG 27948
                                  
C scaffold170|s       1691 TGCAGTG 1685

Matrix = 20p41g.matrix
Kimura (with divCpGMod) = 9.05
Transitions / transversions = 1.20 (24/20)
Gap_init rate = 0.02 (9 / 445), avg. gap size = 1.56 (14 / 9)


422 14.46 9.17 11.21 scaffold22|size1075405 27878 27986 (1047450) scaffold170|size558746_(dbseq-nr_246)_[277812,288266]#LTR/Gypsy 4567 4673 (5782) m_b490s001i47 73150

  scaffold22|si      27878 GGTAACCTCCCCGTACACTCTGACGTTTTGCGAGTGTACCACAAGGTTAC 27927
                                      i        -----------        vivi       
  scaffold170|s       4567 GGTAACCTCCCTGTACACTC-----------GAGTGTACGGGGAGGTTAC 4605

  scaffold22|si      27928 CGGTGTTTTTTGTTTGCAGT---GATGAAGTCTAT---CTGTTGCATTGC 27971
                                               ---    i    v  ---  vii    i- 
  scaffold170|s       4606 CGGTGTTTTTTGTTTGCAGTGAAGATGGAGTCAATGGACTCCCGCATC-C 4654

  scaffold22|si      27972 CCAGGA----CAAGAAAAT 27986
                              i  ----      ii 
  scaffold170|s       4655 CCAAGAAGCCCAAGAAGGT 4673

Matrix = 20p41g.matrix
Kimura (with divCpGMod) = 15.15
Transitions / transversions = 2.50 (10/4)
Gap_init rate = 0.14 (15 / 108), avg. gap size = 1.47 (22 / 15)


422 12.28 0.00 0.00 scaffold22|size1075405 28025 28081 (1047355) rnd-5_family-453#LTR/Copia 1 57 (0) m_b490s001i48 73151

  scaffold22|si      28025 CAACCGGGGCATAGGTCTTGAAGTAGTTCACACCATAGACCTGTTTTCCA 28074
                                           i i      i     i           i  v  i
  rnd-5_family-          1 CAACCGGGGCATAGGTTTCGAAGTAATTCACGCCATAGACCTGCTTGCCG 50

  scaffold22|si      28075 CCATGGA 28081
                                  
  rnd-5_family-         51 CCATGGA 57

Matrix = 20p41g.matrix
Kimura (with divCpGMod) = 8.05
Transitions / transversions = 6.00 (6/1)
Gap_init rate = 0.00 (0 / 56), avg. gap size = 0.0 (0 / 0)


3015 8.67 0.00 0.00 scaffold22|size1075405 28108 28499 (1046937) C rnd-1_family-1085#LTR/Copia (0) 392 1 m_b490s001i49 73152

  scaffold22|si      28108 ATTTTGTTGGGCGTGAGATTGTGCTTGCGGTGCATAGCCCATATTGCCGG 28157
                             i i     v         vi        i                   
C rnd-1_family-        392 ATCTCGTTGGTCGTGAGATTTCGCTTGCGGCGCATAGCCCATATTGCCGG 343

  scaffold22|si      28158 AAGTACGTCAGTGTCCAGTGGGACCTCTTCTCTGTTGACTAGTACCCAGT 28207
                                      i    i                v                
C rnd-1_family-        342 AAGTACGTCAGCGTCCGGTGGGACCTCTTCTCTCTTGACTAGTACCCAGT 293

  scaffold22|si      28208 GTTTATTACGCACGTGGGCTTCAACTTCCTTGACCATGGCTTTCACAAAA 28257
                            i  i i?  ?     v                   i   i  i     ?
C rnd-1_family-        292 GCTTGTCNCGNACGTGCGCTTCAACTTCCTTGACCACGGCCTTTACAAAN 243

  scaffold22|si      28258 TTTCCTGCATCAGGCTAGCGTATGGGTTGATGGAAGTACATGATGTCACC 28307
                            i      i  i    iv       v                        
C rnd-1_family-        242 TCTCCTGCGTCGGGCTGTCGTATGGCTTGATGGAAGTACATGATGTCACC 193

  scaffold22|si      28308 CATCATCTCTGCATGAAACGCAATGGGATTTCTCATGCAGTCTTGAAGTT 28357
                                                ?                i?          
C rnd-1_family-        192 CATCATCTCTGCATGAAACGCNATGGGATTTCTCATGCGNTCTTGAAGTT 143

  scaffold22|si      28358 TGAGATGTGAATAGTGAAAGAGGTCTGCTTCTGTCTGTCCATTGGAAGTC 28407
                           i   i  v    v            ?     i  i     i         
C rnd-1_family-        142 CGAGGTGAGAATCGTGAAAGAGGTCNGCTTCCGTTTGTCCGTTGGAAGTC 93

  scaffold22|si      28408 CCTTGGGCGGCCATGTAGAACATGTTTCTATTGCCGTAGAAGTCCTGTTG 28457
                                             ?                          i    
C rnd-1_family-         92 CCTTGGGCGGCCATGTAGNACATGTTTCTATTGCCGTAGAAGTCCCGTTG 43

  scaffold22|si      28458 TGACACAGACTTGGCCATAGCTCTTGACATTTTTCGCTGCCT 28499
                                 i                          v  i     
C rnd-1_family-         42 TGACACGGACTTGGCCATAGCTCTTGACATTTTGCGTTGCCT 1

Matrix = 20p41g.matrix
Kimura (with divCpGMod) = 5.79
Transitions / transversions = 2.78 (25/9)
Gap_init rate = 0.00 (0 / 391), avg. gap size = 0.0 (0 / 0)


2277 18.87 3.95 4.12 scaffold22|size1075405 28508 29115 (1046321) C rnd-1_family-892#LTR/Copia (487) 607 1 m_b490s001i51 73153

  scaffold22|si      28508 AGTATCTCCCTCAGCATGTTGCACGGGA----TCAGGTGGCACATCAGCT 28553
                                         v ?vi         ---- ?ii  ----  i v vi
C rnd-1_family-        607 AGTATCTCCCTCAGAANCCTGCACGGGACTTATNGAGT----CACCTGAC 562

  scaffold22|si      28554 AGAATGTCCCTGTCATCTACATGCTCAAAA-CCTTTGCAAACTACAAGTG 28602
                              v  ---v       vv  v  ?    i-   vi  i    v? v v 
C rnd-1_family-        561 AGACTG---ATGTCATCATCAGGCNCAAAGTCCTGCGCGAACTCNATGGG 515

  scaffold22|si      28603 CTTGTTT---GGTGCAGT--CATTG--CACGAT---CGTTTCATGGGATT 28642
                             i   v---? v v  v--?    -- v i  --- i iv    ---  
C rnd-1_family-        514 CTCGTTGTCANGAGAAGGAGNATTGGTCCCAATAGGCATCGCATG---TT 468

  scaffold22|si      28643 GATGCTTC-TTGGAT---CGTTCTTGAGCGTTCCACAGCAGTAGTTGTCC 28688
                              -  v -i i  i---  v     -------   i i  v   ---v 
C rnd-1_family-        467 GAT-CTGCGCTAGACAACCGGTCTTG-------CACGGTAGGAGT---AC 429

  scaffold22|si      28689 CATCGGGCCTCTTCAACCCCTTAAGCTGTTTCCATGTAGCTGACATCACA 28738
                            i   v    ?? v  ?  ?viv           vv i      i    i
C rnd-1_family-        428 CGTCGTGCCTNNTGAANCCNGCCAGCTGTTTCCAGTTGGCTGACGTCACG 379

  scaffold22|si      28739 ATATCAGGCTTATTGTG-GCATG-CAATCTCAAAGAAGTCATTGAAGTGG 28786
                             i        viv v -  v  -iii               i   vi? 
C rnd-1_family-        378 ATGTCAGGCTTTCGGAGTGCTTGGTGGTCTCAAAGAAGTCATCGAACCNG 329

  scaffold22|si      28787 CAATGGTACTGTGATGATACCAAACCGGCAGTGAGGTTCATTACCAGGTG 28836
                             i   ?    i i   ?  ?  ?    i??       ? v      i v
C rnd-1_family-        328 CAGTGGNACTGCGGTGANACNAANCCGGTNNTGAGGTTNAGTACCAGATT 279

  scaffold22|si      28837 CAAATTCTGTGCATGAAACAGAATTGGGCTTAAATTAAGCCCTAGGCGCA 28886
                             vi   i         ?ii  v      i  i               ?i
C rnd-1_family-        278 CACGTTCCGTGCATGAANTGGACTTGGGCCTAGATTAAGCCCTAGGCGNG 229

  scaffold22|si      28887 CTCTTGGTGACCATCTCAGCAAACTATTGACCGCAGCTAAAGAATTCTGC 28936
                                         i vi i ?       v    v  i            
C rnd-1_family-        228 CTCTTGGTGACCATTTGGGTANACTATTGCCCGCTGCCAAAGAATTCTGC 179

  scaffold22|si      28937 AGGGCAAAGACTGGGCATGCAAACGTATGGTGATCCCACATGTGTTT-TC 28985
                                i  ?  i        i  ?             v   --- i -  
C rnd-1_family-        178 AGGGCGAANACCGGGCATGCGAANGTATGGTGATCCCTCAT---TCTGTC 132

  scaffold22|si      28986 CTACTTGAGTGCCAGCAAAGAGTTCTGATCATGAAACCTCATCTTCTAGA 29035
                                        ?     ?      i   i    ?iii     ??i  ?
C rnd-1_family-        131 CTACTTGAGTGCCNGCAAANAGTTCTAATCGTGAANTTCCATCTNNCAGN 82

  scaffold22|si      29036 ACAGGCACAGTGTTGTAGAGATGCACTG-CATACCGCAGTGCATAAGGCC 29084
                             ?                 i     ? -   v i - vi     v    
C rnd-1_family-         81 ACNGGCACAGTGTTGTAGAGGTGCACNGCCATCCTG-ACCGCATATGGCC 33

  scaffold22|si      29085 ACAATGCCAGGTCAACTGC-TTCAGGCCACCT 29115
                            i  v v?     v  i  -i        i  
C rnd-1_family-         32 ATAAAGANAGGTCCACCGCACTCAGGCCATCT 1

Matrix = 20p41g.matrix
Kimura (with divCpGMod) = 19.18
Transitions / transversions = 1.29 (62/48)
Gap_init rate = 0.06 (38 / 607), avg. gap size = 1.29 (49 / 38)

2858 14.85 0.22 0.22 scaffold22|size1075405 28508 28959 (1046477) C rnd-1_family-1039#LTR/Copia (11) 452 1 m_b490s001i50 73153

  scaffold22|si      28508 AGTATCTCCCTCAGCATGTTGCACGGGATCAGGTGGCACATCAGCTAGAA 28557
                             i           v  vi             v   vi       v    
C rnd-1_family-        452 AGCATCTCCCTCAGAATCCTGCACGGGATCAGCTGGAGCATCAGCGAGAA 403

  scaffold22|si      28558 TGTCCCTGTCATCTACATGCTCAAAA-CCTTTGCAAACTACAAGTGCTTG 28606
                                vi      v   v        -   vi  i    v? ? v   i 
C rnd-1_family-        402 TGTCCGCGTCATCAACAGGCTCAAAATCCTGCGCGAACTCNANGGGCTCG 353

  scaffold22|si      28607 TTTGGTGCAGTCATTGCACGATCGTTTCATGGGATTGATGCTTCTTGGAT 28656
                             i           i             i      i              
C rnd-1_family-        352 TTCGGTGCAGTCATCGCACGATCGTTTCGTGGGATCGATGCTTCTTGGAT 303

  scaffold22|si      28657 CGTTCTTGAGCGTTCCACAGCAGTAGTTGTCCCATCGGGCCTCTTCAACC 28706
                                 ?   -    iivv  ?    v   ?  i   ?    v     ? 
C rnd-1_family-        302 CGTTCTNGAG-GTTCTGGCGCNGTAGGTGTNCCGTCGNGCCTGTTCAANC 254

  scaffold22|si      28707 CCTTAAGCTGTTTCCATGTAGCTGACATCACAATATCAGGCTTATTGTGG 28756
                            ?viv              ?      i    i         i     i  
C rnd-1_family-        253 CNGCCAGCTGTTTCCATGTNGCTGACGTCACGATATCAGGCCTATTGCGG 204

  scaffold22|si      28757 CATGCAATCTCAAAGAAGTCATTGAAGTGGCAATGGTACTGTGATGATAC 28806
                            i  ivi               i   vi    i        ? i   i  
C rnd-1_family-        203 CGTGTTGTCTCAAAGAAGTCATCGAACCGGCAGTGGTACTGNGGTGACAC 154

  scaffold22|si      28807 CAAACCGGCAGTGAGGTTCATTACCAGGTGCAAATTCTGTGCATGAAACA 28856
                                   iv          v        ?  vi   i    i     ii
C rnd-1_family-        153 CAAACCGGTCGTGAGGTTCAGTACCAGGTNCACGTTCCGTGCGTGAAATG 104

  scaffold22|si      28857 GAATTGGGCTTAAATTAAGCCCTAGGCGCACTCTTGGTGACCATCTCAGC 28906
                             v      i  i               ?i              i ?i i
C rnd-1_family-        103 GACTTGGGCCTAGATTAAGCCCTAGGCGNGCTCTTGGTGACCATTTNGGT 54

  scaffold22|si      28907 AAACTATTGACCGCAGCTAAAGAATTCTGCAGGGCAAAGACTGGGCATGC 28956
                            ?       v    ?  i                 i     i        
C rnd-1_family-         53 ANACTATTGCCCGCNGCCAAAGAATTCTGCAGGGCGAAGACCGGGCATGC 4

  scaffold22|si      28957 AAA 28959
                           i  
C rnd-1_family-          3 GAA 1

Matrix = 20p41g.matrix
Kimura (with divCpGMod) = 11.97
Transitions / transversions = 1.79 (43/24)
Gap_init rate = 0.00 (2 / 451), avg. gap size = 1.00 (2 / 2)


2180 10.83 0.00 0.00 scaffold22|size1075405 29420 29733 (1045703) C rnd-1_family-1141#LTR/Copia (0) 323 10 m_b490s001i52 73154

  scaffold22|si      29420 GTCGCAGCCTTGTACCTTTGCATGGTAAGTTTTCCCTTGAGTTGGCCCAC 29469
                             v  i        ? ?i   i    i  ?ivv              ?  
C rnd-1_family-        323 GTGGCGGCCTTGTANCNCTGCGTGGTGAGNCGGCCCTTGAGTTGGCCNAC 274

  scaffold22|si      29470 AAATCCGGGCTGCGTTGATTCCATTTAGTCCATGGAGACCACTTGACCTG 29519
                              ?        ?  v          i     i   ?  v     ?    
C rnd-1_family-        273 AAANCCGGGCTGNGTGGATTCCATTTGGTCCACGGANACAACTTGNCCTG 224

  scaffold22|si      29520 GTCTTGTAGCTTTGAATACCTGTTTTCATGACTCGCCGCCCTTTGTTTGC 29569
                            i  i  i        ?        v v        i   i      i  
C rnd-1_family-        223 GCCTCGTGGCTTTGAANACCTGTTTGCCTGACTCGCTGCCTTTTGTTCGC 174

  scaffold22|si      29570 CACGGAACCTTCGTCATGGCCCCAAAAAGGCAACCGGCTCATCTTGGCGG 29619
                             i        i                          v     i     
C rnd-1_family-        173 CATGGAACCTTTGTCATGGCCCCAAAAAGGCAACCGGCGCATCTCGGCGG 124

  scaffold22|si      29620 TGTCGTATTGACCAGTTTCTTTGGTTTCTCCCCATTTTTTGCCAAGTGCT 29669
                                 v   i          i   v       i           v    
C rnd-1_family-        123 TGTCGTCTTGGCCAGTTTCTTCGGTATCTCCCCGTTTTTTGCCAATTGCT 74

  scaffold22|si      29670 TCAATTGAACAAATGGCAGGTGGCCCAGCCAGTAGTGCCAGTGCATAAGT 29719
                                                         i  i      ?i    ?   
C rnd-1_family-         73 TCAATTGAACAAATGGCAGGTGGCCCAGCCGGTGGTGCCANCGCATNAGT 24

  scaffold22|si      29720 TCGGCGTGGTCATC 29733
                                v        
C rnd-1_family-         23 TCGGCTTGGTCATC 10

Matrix = 20p41g.matrix
Kimura (with divCpGMod) = 8.42
Transitions / transversions = 1.83 (22/12)
Gap_init rate = 0.00 (0 / 313), avg. gap size = 0.0 (0 / 0)

330 22.35 1.16 1.16 scaffold22|size1075405 29660 29745 (1045691) C rnd-1_family-879#LTR/Copia (42) 86 1 m_b490s001i53 73154

  scaffold22|si      29660 GCCAAGTGCTTCAATTGAACAAATGGCAGGTGGCCCAGCCAGTAGTGCCA 29709
                             i  v v      v vvi    v  v     i ?   v i  i      
C rnd-1_family-         86 GCTAACTTCTTCAAATTTGCAAAGGGAAGGTGACNCAGGCGGTGGTGCCA 37

  scaffold22|si      29710 GTG-CATAAGTTCGGCGTGGTCATCAACAGCTTGGGT 29745
                           -  -   v        v     i  iiv         
C rnd-1_family-         36 -TGTCATCAGTTCGGCTTGGTCGTCGGAAGCTTGGGT 1

Matrix = 20p41g.matrix
Kimura (with divCpGMod) = 22.45
Transitions / transversions = 0.73 (8/11)
Gap_init rate = 0.02 (2 / 85), avg. gap size = 1.00 (2 / 2)


314 8.00 0.00 0.00 scaffold22|size1075405 29749 29798 (1045638) rnd-5_family-378#Unknown 3 52 (39) m_b490s001i54 73155

  scaffold22|si      29749 AGCTTTGTGTAGTTCAGATTGGTCGAGTGATGGAGTTGGGGAGAAGGTAA 29798
                                i v v    v                        ?          
  rnd-5_family-          3 AGCTTCGAGGAGTTGAGATTGGTCGAGTGATGGAGTTGGNGAGAAGGTAA 52

Matrix = 20p41g.matrix
Kimura (with divCpGMod) = 6.64
Transitions / transversions = 0.33 (1/3)
Gap_init rate = 0.00 (0 / 49), avg. gap size = 0.0 (0 / 0)


5059 10.78 6.27 0.70 scaffold22|size1075405 29799 30611 (1044825) rnd-1_family-45#Unknown 1 858 (0) m_b490s001i55 73156

  scaffold22|si      29799 CACTGCAAACGAATTGTTAGTAAGAGGGGCTG------TTCTGTTAGTTA 29842
                                                   ----    ------         i  
  rnd-1_family-          1 CACTGCAAACGAATTGTTAGTAAG----GCTGGTAAGNTTCTGTTAGCTA 46

  scaffold22|si      29843 AATTGTTAGTAAAAAAAATTT--ACTAACAGATTAACTATCAGCA-CTCA 29889
                             i      i     i v   --   v     v  i   v    i-    
  rnd-1_family-         47 AACTGTTAGCAAAAAGATTTTTTACTTACAGAATAGCTAACAGCGGCTCA 96

  scaffold22|si      29890 ACGGCCGC-CTCCTTGGGAGGAGTAGCTGATTCTTTCTCATTTTTTACTA 29938
                               i   -              ii v             i     i   
  rnd-1_family-         97 ACGGTCGCGCTCCTTGGGAGGAGCGGGTGATTCTTTCTCACTTTTTGCTA 146

  scaffold22|si      29939 ACGTGTTAGTAAGAATTT------AT------CTCTCGATTGATAACTAA 29976
                             ?-         iv   ------  ------      v    ivi  ? 
  rnd-1_family-        147 ACN-GTTAGTAAGGTTTTGGGACAATGTTAGACTCTCGCTTGACCGCTNA 195

  scaffold22|si      29977 CAAATTTACTAACACGAGGTACTAAAACAAGATTCTTTTATCTAAATAAT 30026
                             iv          i                   i   i           
  rnd-1_family-        196 CAGTTTTACTAACATGAGGTACTAAAACAAGATTTTTTCATCTAAATAAT 245

  scaffold22|si      30027 AGAGACACCTAGGTAATTTTTTTCAGCAGGGTAACATTTATGAAGTTCCC 30076
                            v?          i ivv            v ?v     i  v       
  rnd-1_family-        246 ATNGACACCTAGGCAGAATTTTTCAGCAGGCTNCCATTTGTGTAGTTCCC 295

  scaffold22|si      30077 CACCCTA-GTAGTCTGGCCCTCAAC-----------------GCACCT-- 30106
                                  -                 -----------------    i --
  rnd-1_family-        296 CACCCTATGTAGTCTGGCCCTCAACAGGCATTCACGCACTTCGCACTTCA 345

  scaffold22|si      30107 ---AATAAAAATGGGCGGGAAATACCCATGACATTCTTGTCTTTATTGCA 30153
                           ---                                               
  rnd-1_family-        346 CACAATAAAAATGGGCGGGAAATACCCATGACATTCTTGTCTTTATTGCA 395

  scaffold22|si      30154 AGTGCTTATATAACACAAGCCATAGCTAG-ACCTTTTCAATTAAATTGTT 30202
                                   iivv      vvi   vii v-  i               i 
  rnd-1_family-        396 AGTGCTTACGATACACAACATATACTCACCACTTTTTCAATTAAATTGCT 445

  scaffold22|si      30203 ACATTTTGGATCCACCCAT-CGATCAAACACACTGAAGCCCACAGACCGT 30251
                           ? -          iiv ii-     vivvi                    
  rnd-1_family-        446 NC-TTTTGGATCCGTACGCGCGATCCGTGGCACTGAAGCCCACAGACCGT 494

  scaffold22|si      30252 CTTTTGCTCTGCTGTGGCTGCCACCTGCTCACGTTCACCACAGCAGAGGG 30301
                                    i     v         i    i      ii?        v 
  rnd-1_family-        495 CTTTTGCTCCGCTGTTGCTGCCACCCGCTCGCGTTCATTNCAGCAGAGCG 544

  scaffold22|si      30302 GCAAAGCAAAAAGAATAGTGAGAAAACATCAAGTTTTGATGATATTACAG 30351
                                          ii             ?            i      
  rnd-1_family-        545 GCAAAGCAAAAAGAACGGTGAGAAAACATCNAGTTTTGATGATGTTACAG 594

  scaffold22|si      30352 TTTTT--ACTCACCATTTTTTCAATTAAATCGCTCCTTTTATTTCGTG-A 30398
                                --                           ?      v     i-i
  rnd-1_family-        595 TTTTTTTACTCACCATTTTTTCAATTAAATCGCTNCTTTTAATTCGTACG 644

  scaffold22|si      30399 CGCGATCTATGGTTTTGAAGCCCACAGACCGTCTTTTGCTCCGCTGTTGC 30448
                                   i   iv                                    
  rnd-1_family-        645 CGCGATCTGTGGCATTGAAGCCCACAGACCGTCTTTTGCTCCGCTGTTGC 694

  scaffold22|si      30449 TGCCATCCGCTCGAGTTCATAACAGCAGAGCGGCAATGCAAAAAGAACGG 30498
                                i       v      v?              ?             
  rnd-1_family-        695 TGCCACCCGCTCGCGTTCATTNCAGCAGAGCGGCAANGCAAAAAGAACGG 744

  scaffold22|si      30499 TGAGAAAAGATCAAGTTTTGATGATATTACAG-TTTTTTACACACCATTT 30547
                                   v                i      -        v        
  rnd-1_family-        745 TGAGAAAACATCAAGTTTTGATGATGTTACAGTTTTTTTACTCACCATTT 794

  scaffold22|si      30548 TTTCAATTAAATCGCTCCTTTTATTTCAGACGCGCGATCTGTGGTTTTGA 30597
                                       i   v      v   ?v                v    
  rnd-1_family-        795 TTTCAATTAAATTGCTGCTTTTAATTCNTACGCGCGATCTGTGGTATTGA 844

  scaffold22|si      30598 AGCCCACAGACCGT 30611
                                         
  rnd-1_family-        845 AGCCCACAGACCGT 858

Matrix = 20p41g.matrix
Kimura (with divCpGMod) = 10.09
Transitions / transversions = 1.35 (50/37)
Gap_init rate = 0.03 (21 / 812), avg. gap size = 2.71 (57 / 21)

3313 9.67 0.88 0.00 scaffold22|size1075405 30233 30687 (1044749) rnd-1_family-98#Unknown 15 473 (2) m_b490s001i56 73156

  scaffold22|si      30233 ACTGAAGCCCACAGACCGTCTTTTGCTCTGCTGTGGCTGCCACCTGCTCA 30282
                            i                          i     v  i      i    i
  rnd-1_family-         15 ATTGAAGCCCACAGACCGTCTTTTGCTCCGCTGTTGCCGCCACCCGCTCG 64

  scaffold22|si      30283 CGTTCACCACAGCAGAGGGGCAAAGCAAAAAGAATAGTGAGAAAACATCA 30332
                                 iiv        v                ii              
  rnd-1_family-         65 CGTTCATTCCAGCAGAGCGGCAAAGCAAAAAGAACGGTGAGAAAACATCA 114

  scaffold22|si      30333 AGTTTTGATGATATTACAGTT--TTTACTCACCATTTTTTCAATTAAATC 30380
                                       i        --                          i
  rnd-1_family-        115 AGTTTTGATGATGTTACAGTTCTTTTACTCACCATTTTTTCAATTAAATT 164

  scaffold22|si      30381 GCTCCTTTTATTTCGTG-ACGCGATCTATGGTTTTGAAGCCCACAGACCG 30429
                              v      v   ? i-i        i    v                 
  rnd-1_family-        165 GCTGCTTTTAATTCNTACGCGCGATCTGTGGTATTGAAGCCCACAGACCG 214

  scaffold22|si      30430 TCTTTTGCTCCGCTGTTGCTGCCATCCGCTCGAGTTCATAACAGCAGAGC 30479
                                   ?    i     i    i       v      v?         
  rnd-1_family-        215 TCTTTTGCNCCGCCGTTGCCGCCACCCGCTCGCGTTCATTNCAGCAGAGC 264

  scaffold22|si      30480 GGCAATGCAAAAAGAACGGTGAGAAAAGATCAAGTTTTGATGATATTACA 30529
                                v                     ?    ?           i     
  rnd-1_family-        265 GGCAAAGCAAAAAGAACGGTGAGAAAANATCANGTTTTGATGATGTTACA 314

  scaffold22|si      30530 GTTTTTT-ACACACCATTTTTTCAATTAAATCGCTCCTTTTATTTCAGAC 30578
                                  -  v                    i   v      v   vv  
  rnd-1_family-        315 GTTTTTTTACTCACCATTTTTTCAATTAAATTGCTGCTTTTAATTCTTAC 364

  scaffold22|si      30579 GCGCGATCTGTGGTTTTGAAGCCCACAGACCGTCTTTTGCTCCGCTGTTG 30628
                                         v                         v    i    
  rnd-1_family-        365 GCGCGATCTGTGGTATTGAAGCCCACAGACCGTCTTTTGCGCCGCCGTTG 414

  scaffold22|si      30629 TTGCCATCCGCTCGCGTTCATAACAGCAGAGTGGCAATGCAAAAAGAACG 30678
                           ii    i              vv        i    ii            
  rnd-1_family-        415 CCGCCACCCGCTCGCGTTCATTTCAGCAGAGCGGCAGCGCAAAAAGAACG 464

  scaffold22|si      30679 GTGAGAAAA 30687
                                    
  rnd-1_family-        465 GTGAGAAAA 473

Matrix = 20p41g.matrix
Kimura (with divCpGMod) = 7.75
Transitions / transversions = 1.44 (26/18)
Gap_init rate = 0.01 (3 / 454), avg. gap size = 1.33 (4 / 3)

3315 9.31 0.65 0.22 scaffold22|size1075405 30331 30793 (1044643) rnd-1_family-45#Unknown 394 858 (0) m_b490s001i57 73156

  scaffold22|si      30331 CAAGTTTTGATGATATTACAGTTTTTACTCACCATTTTTTCAATTAAATC 30380
                                vi v i    i-   iiv v         i              i
  rnd-1_family-        394 CAAGTGCTTACGATAC-ACAACATATACTCACCACTTTTTCAATTAAATT 442

  scaffold22|si      30381 GCTCCTTTTAT-TTCGTG-ACGCGATCTATGGTTTTGAAGCCCACAGACC 30428
                              ?     iv- i   i-i       ii   ivi               
  rnd-1_family-        443 GCTNCTTTTGGATCCGTACGCGCGATCCGTGGCACTGAAGCCCACAGACC 492

  scaffold22|si      30429 GTCTTTTGCTCCGCTGTTGCTGCCATCCGCTCGAGTTCATAACAGCAGAG 30478
                                                    i       v      v?        
  rnd-1_family-        493 GTCTTTTGCTCCGCTGTTGCTGCCACCCGCTCGCGTTCATTNCAGCAGAG 542

  scaffold22|si      30479 CGGCAATGCAAAAAGAACGGTGAGAAAAGATCAAGTTTTGATGATATTAC 30528
                                 v                     v   ?            i    
  rnd-1_family-        543 CGGCAAAGCAAAAAGAACGGTGAGAAAACATCNAGTTTTGATGATGTTAC 592

  scaffold22|si      30529 AGTTTTTT-ACACACCATTTTTTCAATTAAATCGCTCCTTTTATTTCAGA 30577
                                   -  v                        ?      v   iv 
  rnd-1_family-        593 AGTTTTTTTACTCACCATTTTTTCAATTAAATCGCTNCTTTTAATTCGTA 642

  scaffold22|si      30578 CGCGCGATCTGTGGTTTTGAAGCCCACAGACCGTCTTTTGCTCCGCTGTT 30627
                                         iv                                  
  rnd-1_family-        643 CGCGCGATCTGTGGCATTGAAGCCCACAGACCGTCTTTTGCTCCGCTGTT 692

  scaffold22|si      30628 GTTGCCATCCGCTCGCGTTCATAACAGCAGAGTGGCAATGCAAAAAGAAC 30677
                            i     i              v?        i     ?           
  rnd-1_family-        693 GCTGCCACCCGCTCGCGTTCATTNCAGCAGAGCGGCAANGCAAAAAGAAC 742

  scaffold22|si      30678 GGTGAGAAAAGATCAAGTTTTGATGATATTACAGTTTTTTTACTCACCAT 30727
                                     v                i                      
  rnd-1_family-        743 GGTGAGAAAACATCAAGTTTTGATGATGTTACAGTTTTTTTACTCACCAT 792

  scaffold22|si      30728 TTTTTCAATTAAATCGCTCCTTTTATTTCGTACGCGCGATCTGTGGTTTT 30777
                                         i   v      v   ?                 v  
  rnd-1_family-        793 TTTTTCAATTAAATTGCTGCTTTTAATTCNTACGCGCGATCTGTGGTATT 842

  scaffold22|si      30778 GAAGCCCACAGACCGT 30793
                                           
  rnd-1_family-        843 GAAGCCCACAGACCGT 858

Matrix = 20p41g.matrix
Kimura (with divCpGMod) = 8.97
Transitions / transversions = 1.26 (24/19)
Gap_init rate = 0.01 (4 / 462), avg. gap size = 1.00 (4 / 4)

3600 8.07 0.21 0.00 scaffold22|size1075405 30399 30869 (1044567) rnd-1_family-98#Unknown 2 473 (2) m_b490s001i58 73156

  scaffold22|si      30399 CGCGATCTATGGTTTTGAAGCCCACAGACCGTCTTTTGCTCCGCTGTTGC 30448
                                   i    v                                    
  rnd-1_family-          2 CGCGATCTGTGGTATTGAAGCCCACAGACCGTCTTTTGCTCCGCTGTTGC 51

  scaffold22|si      30449 TGCCATCCGCTCGAGTTCATAACAGCAGAGCGGCAATGCAAAAAGAACGG 30498
                           i    i       v      vv              v             
  rnd-1_family-         52 CGCCACCCGCTCGCGTTCATTCCAGCAGAGCGGCAAAGCAAAAAGAACGG 101

  scaffold22|si      30499 TGAGAAAAGATCAAGTTTTGATGATATTACAGTT-TTTTACACACCATTT 30547
                                   v                i        -      v        
  rnd-1_family-        102 TGAGAAAACATCAAGTTTTGATGATGTTACAGTTCTTTTACTCACCATTT 151

  scaffold22|si      30548 TTTCAATTAAATCGCTCCTTTTATTTCAGACGCGCGATCTGTGGTTTTGA 30597
                                       i   v      v   ?v                v    
  rnd-1_family-        152 TTTCAATTAAATTGCTGCTTTTAATTCNTACGCGCGATCTGTGGTATTGA 201

  scaffold22|si      30598 AGCCCACAGACCGTCTTTTGCTCCGCTGTTGTTGCCATCCGCTCGCGTTC 30647
                                                ?    i    ii    i            
  rnd-1_family-        202 AGCCCACAGACCGTCTTTTGCNCCGCCGTTGCCGCCACCCGCTCGCGTTC 251

  scaffold22|si      30648 ATAACAGCAGAGTGGCAATGCAAAAAGAACGGTGAGAAAAGATCAAGTTT 30697
                             v?        i     v                     ?    ?    
  rnd-1_family-        252 ATTNCAGCAGAGCGGCAAAGCAAAAAGAACGGTGAGAAAANATCANGTTT 301

  scaffold22|si      30698 TGATGATATTACAGTTTTTTTACTCACCATTTTTTCAATTAAATCGCTCC 30747
                                  i                                    i   v 
  rnd-1_family-        302 TGATGATGTTACAGTTTTTTTACTCACCATTTTTTCAATTAAATTGCTGC 351

  scaffold22|si      30748 TTTTATTTCGTACGCGCGATCTGTGGTTTTGAAGCCCACAGACCGTCTTT 30797
                                v   v                 v                      
  rnd-1_family-        352 TTTTAATTCTTACGCGCGATCTGTGGTATTGAAGCCCACAGACCGTCTTT 401

  scaffold22|si      30798 TGCTCCGCTGTTGTTGCCATCCGCTCGCGTTCATAACAGCAGAGCGGCAA 30847
                              v    i    ii    i              vv             i
  rnd-1_family-        402 TGCGCCGCCGTTGCCGCCACCCGCTCGCGTTCATTTCAGCAGAGCGGCAG 451

  scaffold22|si      30848 TGCAAAAAGAACGGTGAGAAAA 30869
                           i                     
  rnd-1_family-        452 CGCAAAAAGAACGGTGAGAAAA 473

Matrix = 20p41g.matrix
Kimura (with divCpGMod) = 7.13
Transitions / transversions = 0.90 (18/20)
Gap_init rate = 0.00 (1 / 470), avg. gap size = 1.00 (1 / 1)

3603 8.26 0.21 0.00 scaffold22|size1075405 30579 31050 (1044386) rnd-1_family-98#Unknown 1 473 (2) m_b490s001i59 73156

  scaffold22|si      30579 GCGCGATCTGTGGTTTTGAAGCCCACAGACCGTCTTTTGCTCCGCTGTTG 30628
                                         v                                   
  rnd-1_family-          1 GCGCGATCTGTGGTATTGAAGCCCACAGACCGTCTTTTGCTCCGCTGTTG 50

  scaffold22|si      30629 TTGCCATCCGCTCGCGTTCATAACAGCAGAGTGGCAATGCAAAAAGAACG 30678
                           ii    i              vv        i     v            
  rnd-1_family-         51 CCGCCACCCGCTCGCGTTCATTCCAGCAGAGCGGCAAAGCAAAAAGAACG 100

  scaffold22|si      30679 GTGAGAAAAGATCAAGTTTTGATGATATTACAGTTTTTTTACTCACCATT 30728
                                    v                i        i              
  rnd-1_family-        101 GTGAGAAAACATCAAGTTTTGATGATGTTACAGTTCTTTTACTCACCATT 150

  scaffold22|si      30729 TTTTCAATTAAATCGCTCCTTTTATTTCGTACGCGCGATCTGTGGTTTTG 30778
                                        i   v      v   ?                 v   
  rnd-1_family-        151 TTTTCAATTAAATTGCTGCTTTTAATTCNTACGCGCGATCTGTGGTATTG 200

  scaffold22|si      30779 AAGCCCACAGACCGTCTTTTGCTCCGCTGTTGTTGCCATCCGCTCGCGTT 30828
                                                 ?    i    ii    i           
  rnd-1_family-        201 AAGCCCACAGACCGTCTTTTGCNCCGCCGTTGCCGCCACCCGCTCGCGTT 250

  scaffold22|si      30829 CATAACAGCAGAGCGGCAATGCAAAAAGAACGGTGAGAAAAGATCAAGTT 30878
                              v?              v                     ?    ?   
  rnd-1_family-        251 CATTNCAGCAGAGCGGCAAAGCAAAAAGAACGGTGAGAAAANATCANGTT 300

  scaffold22|si      30879 TTGATGATATTACAG-TTTTTTACACACCATTTTTTCAATTAAATCGCTC 30927
                                   i      -        v                    i   v
  rnd-1_family-        301 TTGATGATGTTACAGTTTTTTTACTCACCATTTTTTCAATTAAATTGCTG 350

  scaffold22|si      30928 CTTTTATTTCAGACGCGCGATCTGTGGTTTTGAAGCCCACAGACCGTCTT 30977
                                 v   vv                v                     
  rnd-1_family-        351 CTTTTAATTCTTACGCGCGATCTGTGGTATTGAAGCCCACAGACCGTCTT 400

  scaffold22|si      30978 TTGCTCCGCTGTTGTTGCCATCTGCTCGCGTTCATAACAGCAGAGCGGCA 31027
                               v    i    ii    i i            vv             
  rnd-1_family-        401 TTGCGCCGCCGTTGCCGCCACCCGCTCGCGTTCATTTCAGCAGAGCGGCA 450

  scaffold22|si      31028 ATGCAAAAAGAACGGTGAGAAAA 31050
                           ii                     
  rnd-1_family-        451 GCGCAAAAAGAACGGTGAGAAAA 473

Matrix = 20p41g.matrix
Kimura (with divCpGMod) = 7.14
Transitions / transversions = 1.05 (20/19)
Gap_init rate = 0.00 (1 / 471), avg. gap size = 1.00 (1 / 1)

3365 9.77 0.42 0.42 scaffold22|size1075405 30761 31233 (1044203) rnd-1_family-98#Unknown 1 473 (2) m_b490s001i60 73156

  scaffold22|si      30761 GCGCGATCTGTGGTTTTGAAGCCCACAGACCGTCTTTTGCTCCGCTGTTG 30810
                                         v                                   
  rnd-1_family-          1 GCGCGATCTGTGGTATTGAAGCCCACAGACCGTCTTTTGCTCCGCTGTTG 50

  scaffold22|si      30811 TTGCCATCCGCTCGCGTTCATAACAGCAGAGCGGCAATGCAAAAAGAACG 30860
                           ii    i              vv              v            
  rnd-1_family-         51 CCGCCACCCGCTCGCGTTCATTCCAGCAGAGCGGCAAAGCAAAAAGAACG 100

  scaffold22|si      30861 GTGAGAAAAGATCAAGTTTTGATGATATTACAGTT-TTTTACACACCATT 30909
                                    v                i        -      v       
  rnd-1_family-        101 GTGAGAAAACATCAAGTTTTGATGATGTTACAGTTCTTTTACTCACCATT 150

  scaffold22|si      30910 TTTTCAATTAAATCGCTCCTTTTATTTCAGACGCGCGATCTGTGGTTTTG 30959
                                        i   v      v   ?v                v   
  rnd-1_family-        151 TTTTCAATTAAATTGCTGCTTTTAATTCNTACGCGCGATCTGTGGTATTG 200

  scaffold22|si      30960 AAGCCCACAGACCGTCTTTTGCTCCGCTGTTGTTGCCATCTGCTCGCGTT 31009
                                                 ?    i    ii    i i         
  rnd-1_family-        201 AAGCCCACAGACCGTCTTTTGCNCCGCCGTTGCCGCCACCCGCTCGCGTT 250

  scaffold22|si      31010 CATAACAGCAGAGCGGCAATGCAAAAAGAACGGTGAGAAAAGATCAAGTT 31059
                              v?              v                     ?    ?   
  rnd-1_family-        251 CATTNCAGCAGAGCGGCAAAGCAAAAAGAACGGTGAGAAAANATCANGTT 300

  scaffold22|si      31060 TTGATGATATTACAGTTTTTTTCCCTTACCATTTTTCCAATTAAATCGCT 31109
                                   i             -v  i         i         i   
  rnd-1_family-        301 TTGATGATGTTACAGTTTTTTT-ACTCACCATTTTTTCAATTAAATTGCT 349

  scaffold22|si      31110 CCCATTATTTTGCACGCGCGATCTGTGGTTTTGAAGCCCACAGACCGTCT 31159
                           v iv   v  ivi                v                    
  rnd-1_family-        350 GCTTTTAATTCTTACGCGCGATCTGTGGTATTGAAGCCCACAGACCGTCT 399

  scaffold22|si      31160 TTTGCTCCGCTGTTGTTGCCATCCGCTCGCGTTCATAACAGCACAGCAGC 31209
                                v    i    ii    i              vv     v   i  
  rnd-1_family-        400 TTTGCGCCGCCGTTGCCGCCACCCGCTCGCGTTCATTTCAGCAGAGCGGC 449

  scaffold22|si      31210 AATG-AAAAAGAACGGGTGAGAAAA 31233
                            ii -         -          
  rnd-1_family-        450 AGCGCAAAAAGAAC-GGTGAGAAAA 473

Matrix = 20p41g.matrix
Kimura (with divCpGMod) = 8.83
Transitions / transversions = 1.09 (24/22)
Gap_init rate = 0.01 (4 / 472), avg. gap size = 1.00 (4 / 4)

3109 12.52 0.42 0.42 scaffold22|size1075405 30942 31414 (1044022) rnd-1_family-98#Unknown 1 473 (2) m_b490s001i61 73156

  scaffold22|si      30942 GCGCGATCTGTGGTTTTGAAGCCCACAGACCGTCTTTTGCTCCGCTGTTG 30991
                                         v                                   
  rnd-1_family-          1 GCGCGATCTGTGGTATTGAAGCCCACAGACCGTCTTTTGCTCCGCTGTTG 50

  scaffold22|si      30992 TTGCCATCTGCTCGCGTTCATAACAGCAGAGCGGCAATGCAAAAAGAACG 31041
                           ii    i i            vv              v            
  rnd-1_family-         51 CCGCCACCCGCTCGCGTTCATTCCAGCAGAGCGGCAAAGCAAAAAGAACG 100

  scaffold22|si      31042 GTGAGAAAAGATCAAGTTTTGATGATATTACAGTTTTTTTCCCTTACCAT 31091
                                    v                i        i    v - i     
  rnd-1_family-        101 GTGAGAAAACATCAAGTTTTGATGATGTTACAGTTCTTTTAC-TCACCAT 149

  scaffold22|si      31092 TTTTCCAATTAAATCGCTCCCATTATTTTGCACGCGCGATCTGTGGTTTT 31141
                               i         i   v iv   v  i?i                v  
  rnd-1_family-        150 TTTTTCAATTAAATTGCTGCTTTTAATTCNTACGCGCGATCTGTGGTATT 199

  scaffold22|si      31142 GAAGCCCACAGACCGTCTTTTGCTCCGCTGTTGTTGCCATCCGCTCGCGT 31191
                                                  ?    i    ii    i          
  rnd-1_family-        200 GAAGCCCACAGACCGTCTTTTGCNCCGCCGTTGCCGCCACCCGCTCGCGT 249

  scaffold22|si      31192 TCATAACAGCACAGCAGCAATG-AAAAAGAACGGGTGAGAAAAGATCAAG 31240
                               v?     v   i    v -         -          ?    ? 
  rnd-1_family-        250 TCATTNCAGCAGAGCGGCAAAGCAAAAAGAAC-GGTGAGAAAANATCANG 298

  scaffold22|si      31241 TTTTGATGATATTACAGTTTTTTTACACACCATTTTTTCAATTTAGTTGC 31290
                                     i               v                v i    
  rnd-1_family-        299 TTTTGATGATGTTACAGTTTTTTTACTCACCATTTTTTCAATTAAATTGC 348

  scaffold22|si      31291 AGCTTTTTATTCTTATTCCCGATCTGTGGAATTTATGCCCACAGACCATC 31340
                           v      v       iv v          v   v v           i  
  rnd-1_family-        349 TGCTTTTAATTCTTACGCGCGATCTGTGGTATTGAAGCCCACAGACCGTC 398

  scaffold22|si      31341 TTTTGCTCCACCACTGCTGTCACCCACTCGCAGTCATTCAACCAGAGCGG 31390
                                 v  i  ii   i i     i     iv     iv v        
  rnd-1_family-        399 TTTTGCGCCGCCGTTGCCGCCACCCGCTCGCGTTCATTTCAGCAGAGCGG 448

  scaffold22|si      31391 CTAAGC-AAAAGAACAGTGAGAAAA 31414
                            viv  -        i         
  rnd-1_family-        449 CAGCGCAAAAAGAACGGTGAGAAAA 473

Matrix = 20p41g.matrix
Kimura (with divCpGMod) = 10.91
Transitions / transversions = 1.11 (31/28)
Gap_init rate = 0.01 (4 / 472), avg. gap size = 1.00 (4 / 4)

2317 15.01 0.76 0.25 scaffold22|size1075405 31084 31477 (1043959) rnd-1_family-45#Unknown 420 815 (43) m_b490s001i62 73156

  scaffold22|si      31084 CTTACCATTTTTCCAATTAAATCGCTCCCATTAT-TTTGCACGCGCGATC 31132
                             i    i    i         i   ? iv  iv- ii i          
  rnd-1_family-        420 CTCACCACTTTTTCAATTAAATTGCTNCTTTTGGATCCGTACGCGCGATC 469

  scaffold22|si      31133 TGTGGTTTTGAAGCCCACAGACCGTCTTTTGCTCCGCTGTTGTTGCCATC 31182
                           i    ivi                                  i     i 
  rnd-1_family-        470 CGTGGCACTGAAGCCCACAGACCGTCTTTTGCTCCGCTGTTGCTGCCACC 519

  scaffold22|si      31183 CGCTCGCGTTCATAACAGCACAGCAGCAATG-AAAAAGAACGGGTGAGAA 31231
                                        v?     v   i    v -         -        
  rnd-1_family-        520 CGCTCGCGTTCATTNCAGCAGAGCGGCAAAGCAAAAAGAAC-GGTGAGAA 568

  scaffold22|si      31232 AAGATCAAGTTTTGATGATATTACAGTTTTTTTACACACCATTTTTTCAA 31281
                             v   ?            i               v              
  rnd-1_family-        569 AACATCNAGTTTTGATGATGTTACAGTTTTTTTACTCACCATTTTTTCAA 618

  scaffold22|si      31282 TTTAGTTGCAGCTTTTTATTCTTATTCCCGATCTGTGGAATTTATGCCCA 31331
                             v i i  v?     v    v  iv v          v   v v     
  rnd-1_family-        619 TTAAATCGCTNCTTTTAATTCGTACGCGCGATCTGTGGCATTGAAGCCCA 668

  scaffold22|si      31332 CAGACCATCTTTTGCTCCACCACTGCTGTCACCCACTCGCAGTCATTCAA 31381
                                 i           i iii     i     i     iv     ?v 
  rnd-1_family-        669 CAGACCGTCTTTTGCTCCGCTGTTGCTGCCACCCGCTCGCGTTCATTNCA 718

  scaffold22|si      31382 CCAGAGCGGCTAAGC-AAAAGAACAGTGAGAAAAGATCATCTTTTGATGA 31430
                           v         v ?  -        i         v    vv         
  rnd-1_family-        719 GCAGAGCGGCAANGCAAAAAGAACGGTGAGAAAACATCAAGTTTTGATGA 768

  scaffold22|si      31431 TGTAGCAGCTTTTTTCCTCACCATTTTTTCAATTAAATCTCTCCTTT 31477
                              vi   i      v                      iv  v    
  rnd-1_family-        769 TGTTACAGTTTTTTTACTCACCATTTTTTCAATTAAATTGCTGCTTT 815

Matrix = 20p41g.matrix
Kimura (with divCpGMod) = 14.20
Transitions / transversions = 1.11 (31/28)
Gap_init rate = 0.01 (4 / 393), avg. gap size = 1.00 (4 / 4)


403 15.47 26.92 0.61 scaffold22|size1075405 31436 31565 (1043871) C rnd-1_family-666#Unknown (4) 164 1 m_b490s001i63 73157

  scaffold22|si      31436 CAGCTTTTTTC-CTCACCATTTTTTCAATTAAATCTCT------------ 31472
                              i      v-       v              i   ------------
C rnd-1_family-        164 CAGTTTTTTTAACTCACCAGTTTTTCAATTAAATTTCTGTTCTGCAAATC 115

  scaffold22|si      31473 --------------------CCTTT-CCCACAGAGGAAATTAGGGCCATG 31501
                           --------------------?    - ?      v i ?     -  ii 
C rnd-1_family-        114 TCCCAACTCAACAATGGGAANCTTTGCNCACAGATGGANTTAGG-CCGCG 66

  scaffold22|si      31502 CCATAAC-ACCCACCACTAGCCATCACAATTCCCTGTCAGGCAATCCTGC 31550
                             vivi -               v  vv            vv     i  
C rnd-1_family-         65 CCCCCGCCACCCACCACTAGCCAACAGCATTCCCTGTCAGCGAATCCCGC 16

  scaffold22|si      31551 GCACACGGTGAGACT 31565
                             i  v         
C rnd-1_family-         15 GCGCAAGGTGAGACT 1

Matrix = 20p41g.matrix
Kimura (with divCpGMod) = 13.44
Transitions / transversions = 0.82 (9/11)
Gap_init rate = 0.05 (6 / 129), avg. gap size = 6.00 (36 / 6)


478 5.88 2.94 0.00 scaffold22|size1075405 31720 31787 (1043649) rnd-1_family-1225#Unknown 1 70 (0) m_b490s001i64 73158

  scaffold22|si      31720 CAAGGTGAGACTGT-TTTG-TTTTGCTTGCTTTTGCTCTTCAGATCACGA 31767
                                         -    -     i   i   i        v       
  rnd-1_family-          1 CAAGGTGAGACTGTATTTGNTTTTGTTTGTTTTCGCTCTTCATATCACGA 50

  scaffold22|si      31768 GGGTTTAACAATTTTCAATT 31787
                                               
  rnd-1_family-         51 GGGTTTAACAATTTTCAATT 70

Matrix = 20p41g.matrix
Kimura (with divCpGMod) = 4.72
Transitions / transversions = 3.00 (3/1)
Gap_init rate = 0.03 (2 / 67), avg. gap size = 1.00 (2 / 2)


492 4.92 0.00 0.00 scaffold22|size1075405 31754 31814 (1043622) C rnd-1_family-1341#Unknown (0) 61 1 m_b490s001i65 73159

  scaffold22|si      31754 TCTTCAGATCACGAGGGTTTAACAATTTTCAATTTACGGTTTGACTTCTC 31803
                                 v                             iv            
C rnd-1_family-         61 TCTTCATATCACGAGGGTTTAACAATTTTCAATTTATTGTTTGACTTCTC 12

  scaffold22|si      31804 TACATTGGTGC 31814
                                      
C rnd-1_family-         11 TACATTGGTGC 1

Matrix = 20p41g.matrix
Kimura (with divCpGMod) = 5.09
Transitions / transversions = 0.50 (1/2)
Gap_init rate = 0.00 (0 / 60), avg. gap size = 0.0 (0 / 0)


1123 20.09 1.68 1.68 scaffold22|size1075405 31804 32041 (1043395) rnd-1_family-45#Unknown 620 857 (1) m_b490s001i66 73160

  scaffold22|si      31804 TACATTGGTGCTTTTAATTCTTACACCTGATCTGTGGCAGTGAAGTGCAC 31853
                             v  i v ?          v   i vi           v     iv   
  rnd-1_family-        620 TAAATCGCTNCTTTTAATTCGTACGCGCGATCTGTGGCATTGAAGCCCAC 669

  scaffold22|si      31854 AGACCATCTTTTGAGCCACCATTGCTGCTACCCACTTGTGTTCATTACGG 31903
                                i       vv  i ii       i    i  i i       ? i 
  rnd-1_family-        670 AGACCGTCTTTTGCTCCGCTGTTGCTGCCACCCGCTCGCGTTCATTNCAG 719

  scaffold22|si      31904 GAGGATGGCAGCACAACAAGAATGGTGAGAAAAGATCAAGTTTTGATGTA 31953
                           v  iii    i?i   v     i          v              - 
  rnd-1_family-        720 CAGAGCGGCAANGCAAAAAGAACGGTGAGAAAACATCAAGTTTTGATG-A 768

  scaffold22|si      31954 TGTATTAATTCTTC-ATTCACCATTTTTTCAATCAAATTGTT-CTTTTCA 32001
                              vvi i  i  i- i                i      i -     v 
  rnd-1_family-        769 TGTTACAGTTTTTTTACTCACCATTTTTTCAATTAAATTGCTGCTTTTAA 818

  scaffold22|si      32002 TGTCCTACACACACTCTGTGG--CTGATAAGGTCACAGACCG 32041
                            -  ?   i i iv       --i  --   vi         
  rnd-1_family-        819 T-TCNTACGCGCGATCTGTGGTATTG--AAGCCCACAGACCG 857

Matrix = 20p41g.matrix
Kimura (with divCpGMod) = 17.30
Transitions / transversions = 1.94 (31/16)
Gap_init rate = 0.03 (7 / 237), avg. gap size = 1.14 (8 / 7)

1794 25.76 1.28 1.50 scaffold22|size1075405 31832 32300 (1043136) rnd-1_family-98#Unknown 5 472 (3) m_b490s001i67 73160

  scaffold22|si      31832 GATCTGTGGCAGTGAAGTGCACAGACCATCTTTTGAGCCACCATTGCTGC 31881
                                    i v     iv        i       vv  i ii    i  
  rnd-1_family-          5 GATCTGTGGTATTGAAGCCCACAGACCGTCTTTTGCTCCGCTGTTGCCGC 54

  scaffold22|si      31882 TACCCACTTGTGTTCATTACGGGAGGATGGCAGCACAACAAGAATGGTGA 31931
                           i    i  i i       v i v  iii    ivi   v     i     
  rnd-1_family-         55 CACCCGCTCGCGTTCATTCCAGCAGAGCGGCAAAGCAAAAAGAACGGTGA 104

  scaffold22|si      31932 GAAAAGATCAAGTTTTGATGTATGTATTAATTCTTC-ATTCACCATTTTT 31980
                                v              -    vvi i     i- i           
  rnd-1_family-        105 GAAAACATCAAGTTTTGATG-ATGTTACAGTTCTTTTACTCACCATTTTT 153

  scaffold22|si      31981 TCAATCAAATTGTT-CTTTTCATGTCCTACACACACTCTGTGG--CTGAT 32027
                                i      i -     v  -  ?   i i iv       --i  --
  rnd-1_family-        154 TCAATTAAATTGCTGCTTTTAAT-TCNTACGCGCGATCTGTGGTATTG-- 200

  scaffold22|si      32028 AAGGTCACAGACCGAATTTCGCTCTGCTGTTGCCACCATGCACTTGGGTG 32077
                              vi         vv   i  ? i  i      i   iv i  i v  v
  rnd-1_family-        201 AAGCCCACAGACCGTCTTTTGCNCCGCCGTTGCCGCCACCCGCTCGCGTT 250

  scaffold22|si      32078 AGTTCAAACATTGCAGCAAGGCAAAAAGAATGGTGAGAAAGCACCTTATT 32127
                           vi  ?v i  vv  i    i          i         i? i v?i  
  rnd-1_family-        251 CATTNCAGCAGAGCGGCAAAGCAAAAAGAACGGTGAGAAAANATCANGTT 300

  scaffold22|si      32128 TTGATGACTTTTCACCTGTATTAACTCACCACTTTTTCAATTAAATTCCT 32177
                                  iv  v  vi v -  v        i               v  
  rnd-1_family-        301 TTGATGATGTTACAGTTTT-TTTACTCACCATTTTTTCAATTAAATTGCT 349

  scaffold22|si      32178 GTTCTC--CTATTTTGTGTAATCTATGGAATTGAAGCCCAAGGAATATTG 32225
                            i i i--i v  vi i ii    i   v           vi  vii iv
  rnd-1_family-        350 GCTTTTAATTCTTACGCGCGATCTGTGGTATTGAAGCCCACAGACCGTCT 399

  scaffold22|si      32226 TTACTGCGTCACTGAAGCTGCGTCTCATTTTGTTTCATGACTACAGAGCA 32275
                             --    i i i vv  i  vv i ii ivvv     vv vi      i
  rnd-1_family-        400 TT--TGCGCCGCCGTTGCCGCCACCCGCTCGCGTTCATTTCAGCAGAGCG 447

  scaffold22|si      32276 GCAATGCAAAAAGAAAGGTGAGAAA 32300
                              ii          v         
  rnd-1_family-        448 GCAGCGCAAAAAGAACGGTGAGAAA 472

Matrix = 20p41g.matrix
Kimura (with divCpGMod) = 23.79
Transitions / transversions = 1.53 (72/47)
Gap_init rate = 0.02 (11 / 468), avg. gap size = 1.18 (13 / 11)

1387 24.55 2.27 2.53 scaffold22|size1075405 31968 32364 (1043072) rnd-1_family-45#Unknown 419 814 (44) m_b490s001i68 73160

  scaffold22|si      31968 ATTCACCATTTTTTCAATCAAATTGTTCTTTTCATGTCC-TACACACACT 32016
                            i      i         i      i ?i   iivi   -   i i iv 
  rnd-1_family-        419 ACTCACCACTTTTTCAATTAAATTGCTNCTTTTGGATCCGTACGCGCGAT 468

  scaffold22|si      32017 CTGTGGC--TGATAAGGTCACAGACCGAATTTCGCTCTGCTGTTGCCACC 32064
                            i     --   --  vi         vv   i    i        ii  
  rnd-1_family-        469 CCGTGGCACTGA--AGCCCACAGACCGTCTTTTGCTCCGCTGTTGCTGCC 516

  scaffold22|si      32065 ATGCACTTGGGTGAGTTCAAACATTGCAGCAAGGCAAAAAGAATGGTGAG 32114
                            iv i  i v  vvi  ?v i  vv  i    i          i      
  rnd-1_family-        517 ACCCGCTCGCGTTCATTNCAGCAGAGCGGCAAAGCAAAAAGAACGGTGAG 566

  scaffold22|si      32115 AAAGCACCTTATTTTGATGACTTTTCACCTGTATTAACTCACCACTTTTT 32164
                              i  i ?vi         iv  v  vi v v   -       i     
  rnd-1_family-        567 AAAACATCNAGTTTTGATGATGTTACAGTTTTTTTA-CTCACCATTTTTT 615

  scaffold22|si      32165 CAATTAAATTCCTGTTCTCCTATTTTGT----GTAATCTATGGAATTGAA 32210
                                    iv  ?i i --  v  i  ---- ii    i   v      
  rnd-1_family-        616 CAATTAAATCGCTNCTTT--TAATTCGTACGCGCGATCTGTGGCATTGAA 663

  scaffold22|si      32211 GCCCAAGGAATATTGTTACTGCGTCACTGAAGCTGCGTCTCATTTTGTTT 32260
                                vi  vii iv  --   vi i   vv     vv i ii ivvv  
  rnd-1_family-        664 GCCCACAGACCGTCTTT--TGCTCCGCTGTTGCTGCCACCCGCTCGCGTT 711

  scaffold22|si      32261 CATGACTACAGAGCAGCAATGCAAAAAGAAAGGTGAGAAA-CAATATGCT 32309
                              v? vi      i    ?          v         -  vi v i 
  rnd-1_family-        712 CATTNCAGCAGAGCGGCAANGCAAAAAGAACGGTGAGAAAACATCAAGTT 761

  scaffold22|si      32310 TTGGTGATGTTGCAGTTTTTT-GCTCATAATTTTTTGCAATTAAATTGTT 32358
                              i       i         -i    iv       -           i 
  rnd-1_family-        762 TTGATGATGTTACAGTTTTTTTACTCACCATTTTTT-CAATTAAATTGCT 810

  scaffold22|si      32359 AGGCTT 32364
                           --    
  rnd-1_family-        811 --GCTT 814

Matrix = 20p41g.matrix
Kimura (with divCpGMod) = 24.67
Transitions / transversions = 1.50 (57/38)
Gap_init rate = 0.04 (15 / 396), avg. gap size = 1.27 (19 / 15)


1322 11.11 9.66 0.00 scaffold22|size1075405 32363 32569 (1042867) rnd-4_family-1266#Unknown 1 227 (36) m_b490s001i69 73161

  scaffold22|si      32363 TTAGGGGTTATTGCGTCCGGTTGTTTGTTTCTGCCTGTTTGTACATTTCC 32412
                                        i   i ii                           iv
  rnd-4_family-          1 TTAGGGGTTATTGTGTCTGACTGTTTGTTTCTGCCTGTTTGTACATTTTG 50

  scaffold22|si      32413 TTGATTGGTGTTTTGCCTGGCCGTGAAGTGTGGATAAACTTTTGATGTAC 32462
                                  v      i      i              i        i    
  rnd-4_family-         51 TTGATTGTTGTTTTACCTGGCTGTGAAGTGTGGATAGACTTTTGACGTAC 100

  scaffold22|si      32463 TCT--------------------ATCTAACTAATATAGTAAGTCTTCATC 32492
                            v --------------------         v   i             
  rnd-4_family-        101 TGTCGTCTTTTGCACACCCATCAATCTAACTACTATGGTAAGTCTTCATC 150

  scaffold22|si      32493 TGATTTTCTGTCACATCATTTTGTCCCTAAAACTAACGCTAATCCCAACT 32542
                           i         vi    ii                   v           i
  rnd-4_family-        151 CGATTTTCTGATACATTGTTTTGTCCCTAAAACTAACCCTAATCCCAACC 200

  scaffold22|si      32543 CTTGATTACTCCAGCACACTTGGATAT 32569
                              v              i        
  rnd-4_family-        201 CTTTATTACTCCAGCACATTTGGATAT 227

Matrix = 20p41g.matrix
Kimura (with divCpGMod) = 11.13
Transitions / transversions = 2.29 (16/7)
Gap_init rate = 0.00 (1 / 206), avg. gap size = 20.00 (20 / 1)


1060 14.79 2.84 3.83 scaffold22|size1075405 32640 32850 (1042586) rnd-1_family-238#Unknown 8 216 (1) m_b490s001i70 73162

  scaffold22|si      32640 CTTTGTGTGTGAGAGAGAGGGACAGGAA-CTTAAAATCATACATTGGTTT 32688
                                 -        ---- i       -v v                  
  rnd-1_family-          8 CTTTGT-TGTGAGAG----GAACAGGAAAGTGAAAATCATACATTGGTTT 52

  scaffold22|si      32689 TTGCAGGGTGGTCTGATGGATAAAAATATGTGATAGGGCCGCTGAAATTA 32738
                                            v i i          ii    v---   i    
  rnd-1_family-         53 TTGCAGGGTGGTCTGATTGGTGAAAATATGTGGCAGGGG---TGAGATTA 99

  scaffold22|si      32739 ATTTG-CTCTTGAGAATGTAATGTAAGTCTGTTGTCAGCTTGGTTATTTT 32787
                            v   -   v  iv          i  i    vv    i  v   v    
  rnd-1_family-        100 AGTTGGCTCATGGCAATGTAATGTGAGCCTGTGTTCAGTTTTGTTCTTTT 149

  scaffold22|si      32788 TGCAAATTCTGTGGTAATGATGATCTAATATTTTACATTCCAAC----TC 32833
                           ii  i  i         v          i     v   i     ----  
  rnd-1_family-        150 CACAGATCCTGTGGTAAGGATGATCTAACATTTTTCATCCCAACTCTATC 199

  scaffold22|si      32834 TCAGGAGGAACCAATTA 32850
                                  i         
  rnd-1_family-        200 TCAGGAGAAACCAATTA 216

Matrix = 20p41g.matrix
Kimura (with divCpGMod) = 16.59
Transitions / transversions = 1.31 (17/13)
Gap_init rate = 0.05 (11 / 210), avg. gap size = 1.27 (14 / 11)


1152 12.51 2.76 4.21 scaffold22|size1075405 32881 33097 (1042339) rnd-1_family-238#Unknown 3 216 (1) m_b490s001i71 73163

  scaffold22|si      32881 TACGGCTTTGTTTGTGAGAGAGAGTACAGGAG-TTTAAAATCATGCATTG 32929
                                       -       -  --      i-v v        i     
  rnd-1_family-          3 TACGGCTTTGTT-GTGAGAG-GA--ACAGGAAAGTGAAAATCATACATTG 48

  scaffold22|si      32930 GTTTTTGCAGGGTGGTCTGATGGATAAAAATATGTGGTAGGGCCGCTGAA 32979
                                                v i i           i    vi ---- 
  rnd-1_family-         49 GTTTTTGCAGGGTGGTCTGATTGGTGAAAATATGTGGCAGGGGTG----A 94

  scaffold22|si      32980 AATTAATTTG-CTCTTGAGAATGTAATGTAAGTCTGTGTTCAGCTTGGTT 33028
                           i     v   -   v  iv          i  i          i  v   
  rnd-1_family-         95 GATTAAGTTGGCTCATGGCAATGTAATGTGAGCCTGTGTTCAGTTTTGTT 144

  scaffold22|si      33029 CTTTTCGCAAATTCTGTGGTAATGATGATCTAATATTTTTACATTCCAAC 33078
                                 i  i  i         v          i      -   i     
  rnd-1_family-        145 CTTTTCACAGATCCTGTGGTAAGGATGATCTAACATTTTT-CATCCCAAC 193

  scaffold22|si      33079 ----TCTCAGGAGGAACCAATTA 33097
                           ----         i         
  rnd-1_family-        194 TCTATCTCAGGAGAAACCAATTA 216

Matrix = 20p41g.matrix
Kimura (with divCpGMod) = 13.84
Transitions / transversions = 1.89 (17/9)
Gap_init rate = 0.06 (12 / 216), avg. gap size = 1.25 (15 / 12)


1098 14.98 2.80 3.29 scaffold22|size1075405 33128 33341 (1042095) rnd-1_family-238#Unknown 4 216 (1) m_b490s001i72 73164

  scaffold22|si      33128 ACGGCTTTGTTTGTGAGAGAGAGGACAGGAG-TTTAAAGTCATGCATTGG 33176
                                      -       --- i      i-v v   i    i      
  rnd-1_family-          4 ACGGCTTTGTT-GTGAGAG---GAACAGGAAAGTGAAAATCATACATTGG 49

  scaffold22|si      33177 TTTTTGCAGGGTGGTCTGATGGATAAAAATTTATGATAGGGCCATTGAAA 33226
                                               v i i     v i  ii    v---   i 
  rnd-1_family-         50 TTTTTGCAGGGTGGTCTGATTGGTGAAAATATGTGGCAGGGG---TGAGA 96

  scaffold22|si      33227 TTA-GTTCGCTCTTGAGAATGTAATGTAAGTCTGTTGTCAGCTTGGTTCT 33275
                              -   v    v  iv          i  i    vv    i  v     
  rnd-1_family-         97 TTAAGTTGGCTCATGGCAATGTAATGTGAGCCTGTGTTCAGTTTTGTTCT 146

  scaffold22|si      33276 TTTCGCAAATCCTGTCCTAATGATGATCTAACATTTTTCATCCCAAC--- 33322
                               i  i       vv   v                          ---
  rnd-1_family-        147 TTTCACAGATCCTGTGGTAAGGATGATCTAACATTTTTCATCCCAACTCT 196

  scaffold22|si      33323 -TCTCAGGAGGAACCAATTA 33341
                           -         i         
  rnd-1_family-        197 ATCTCAGGAGAAACCAATTA 216

Matrix = 20p41g.matrix
Kimura (with divCpGMod) = 16.82
Transitions / transversions = 1.21 (17/14)
Gap_init rate = 0.05 (11 / 213), avg. gap size = 1.18 (13 / 11)


993 14.77 14.16 1.18 scaffold22|size1075405 33372 33597 (1041839) rnd-1_family-206#Unknown 68 322 (51) m_b490s001i73 73165

  scaffold22|si      33372 ACGGCTTTGTTTGTGAGAGAGAGGACAAGAGTTTAAAATCATGCATTGGT 33421
                            i        --       vv- i   i  ivv i       i       
  rnd-1_family-         68 ATGGCTTTGT--GTGAGAGTT-GAACAGGAAAGTGAAATCATACATTGGT 114

  scaffold22|si      33422 TTTTGCAGGGTGGTCTGATTGATGAAAATAGG-GGT---GTTGAAATGAA 33467
                                                i        v -  i--- v   i  v  
  rnd-1_family-        115 TTTTGCAGGGTGGTCTGATTGGTGAAAATATGTGGCAGGGGTGAGATTAA 164

  scaffold22|si      33468 -TTCGCTCTTGAGAATGTAATGTAAGTCTGTTTTCAGCTTGGTTCTTTTC 33516
                           -  v    v  iv          i  i    v     i  v         
  rnd-1_family-        165 GTTGGCTCATGGCAATGTAATGTGAGCCTGTGTTCAGTTTTGTTCTTTTC 214

  scaffold22|si      33517 GCAAATCCTTTCCTAATGATGATCTAACATTTTTT----CCAAC----TC 33558
                           i  i     v vv   ?                  ----     ----  
  rnd-1_family-        215 ACAGATCCTGTGGTAANGATGATCTAACATTTTTTCATCCCAACTCTATC 264

  scaffold22|si      33559 TCAGGAGGAACCAATCA-------------------AAAATTAAATTGTC 33589
                                  i       i ------------------- v            
  rnd-1_family-        265 TCAGGAGAAACCAATTATCGACATAGGATTTTTAAGACAATTAAATTGTC 314

  scaffold22|si      33590 AATTCTGT 33597
                                   
  rnd-1_family-        315 AATTCTGT 322

Matrix = 20p41g.matrix
Kimura (with divCpGMod) = 16.65
Transitions / transversions = 1.06 (17/16)
Gap_init rate = 0.04 (9 / 225), avg. gap size = 3.89 (35 / 9)


930 16.33 5.29 2.82 scaffold22|size1075405 33606 33813 (1041623) rnd-1_family-238#Unknown 4 216 (1) m_b490s001i74 73166

  scaffold22|si      33606 ACAGCTTTGTGTGTGAGAG--AGAGGAAAAGGCGTTTAAAGTCATGCATT 33653
                             i       -        -- v      iv -----   i    i    
  rnd-1_family-          4 ACGGCTTTGT-TGTGAGAGGAACAGGAAAGTG-----AAAATCATACATT 47

  scaffold22|si      33654 GGTTTTTGCAGGGTGGTCTGATGGATAAAAATA-G-GGC--TGTTGAAAT 33699
                                                 v i i      - -   --v v   i  
  rnd-1_family-         48 GGTTTTTGCAGGGTGGTCTGATTGGTGAAAATATGTGGCAGGGGTGAGAT 97

  scaffold22|si      33700 GAA-TTCGCTATTGAGAACATTATGTAAGCCTGTTTTCAGCTTGGTTCTT 33748
                           v  -  v   vv  iv  ii v    i       v     i  v      
  rnd-1_family-         98 TAAGTTGGCTCATGGCAATGTAATGTGAGCCTGTGTTCAGTTTTGTTCTT 147

  scaffold22|si      33749 TTCGCAAATTCTGTCCAAATGATGATCTAACATTTTTCATCCCAAC---- 33794
                              i  i  i    vvv  v                          ----
  rnd-1_family-        148 TTCACAGATCCTGTGGTAAGGATGATCTAACATTTTTCATCCCAACTCTA 197

  scaffold22|si      33795 TCTCAGGAGGAACCAATTA 33813
                                    i         
  rnd-1_family-        198 TCTCAGGAGAAACCAATTA 216

Matrix = 20p41g.matrix
Kimura (with divCpGMod) = 17.91
Transitions / transversions = 0.94 (16/17)
Gap_init rate = 0.06 (12 / 207), avg. gap size = 1.42 (17 / 12)


919 15.09 7.00 3.88 scaffold22|size1075405 33846 34045 (1041391) rnd-1_family-206#Unknown 68 273 (100) m_b490s001i75 73167

  scaffold22|si      33846 ACGGCTTTGTGTGTGAGAGAGAGGAACAGGAGTTTAAAATCATTCATTGG 33895
                            i           ----    vv        ivv i       v      
  rnd-1_family-         68 ATGGCTTTGTGTG----AGAGTTGAACAGGAAAGTGAAATCATACATTGG 113

  scaffold22|si      33896 TTTTTGCAGGGTGGTCTGATGGATGATAATA--------GGGCTTTGAAA 33937
                                               v i   v    --------   ---   i 
  rnd-1_family-        114 TTTTTGCAGGGTGGTCTGATTGGTGAAAATATGTGGCAGGGG---TGAGA 160

  scaffold22|si      33938 ATGAATTTGCTCTTGAGAATGTAGTGTAAGCCTGTGTTCAGCTTGGTCCT 33987
                           v i i  v    v  iv      i   i             i  v  i  
  rnd-1_family-        161 TTAAGTTGGCTCATGGCAATGTAATGTGAGCCTGTGTTCAGTTTTGTTCT 210

  scaffold22|si      33988 TT--GCAAATCCTGTGGTAATAATGATCTAACATTTTTTCATCCCAG--- 34032
                             --i  i            ?i                        i---
  rnd-1_family-        211 TTTCACAGATCCTGTGGTAANGATGATCTAACATTTTTTCATCCCAACTC 260

  scaffold22|si      34033 -ATCTCAATGAGAA 34045
                           -      i-     
  rnd-1_family-        261 TATCTCAG-GAGAA 273

Matrix = 20p41g.matrix
Kimura (with divCpGMod) = 17.13
Transitions / transversions = 1.42 (17/12)
Gap_init rate = 0.06 (12 / 199), avg. gap size = 1.83 (22 / 12)


458 15.91 1.14 0.00 scaffold22|size1075405 34059 34146 (1041290) rnd-1_family-206#Unknown 59 147 (226) m_b490s001i76 73168

  scaffold22|si      34059 TTACTTCATATGGCCTTGTGTCAAAGTTGAGGAGGAAGGGCATATCATAC 34108
                                         i      v i      iv     i vv v       
  rnd-1_family-         59 TTACTTCATATGGCTTTGTGTGAGAGTTGAACAGGAAAGTGAAATCATAC 108

  scaffold22|si      34109 AAT-GTTTGGGAAGGGTGGTCTGATTGGTAAAAATATGT 34146
                            v -    vv v                 i         
  rnd-1_family-        109 ATTGGTTTTTGCAGGGTGGTCTGATTGGTGAAAATATGT 147

Matrix = 20p41g.matrix
Kimura (with divCpGMod) = 17.88
Transitions / transversions = 0.56 (5/9)
Gap_init rate = 0.01 (1 / 87), avg. gap size = 1.00 (1 / 1)


341 22.84 21.77 1.70 scaffold22|size1075405 34157 34303 (1041133) rnd-1_family-488#Unknown 76 251 (136) m_b490s001i78 73169

  scaffold22|si      34157 TGAGTCTGTGT--TTTCATCACGATTGATGATTTTTT--ACATCTCCTGC 34202
                                      -- v   v i      v         --           
  rnd-1_family-         76 TGAGTCTGTGTGCTATCAACGCGATTGTTGATTTTTTTCACATCTCCTGC 125

  scaffold22|si      34203 ATTGGCCATTTGCAAATAATCTGGGAGAGTCACATTACCAACAT------ 34246
                              i  vv  i  i---      vivv v   ii i i      ------
  rnd-1_family-        126 ATTAGCACTTCGCG---AATCTGCACCATTCATGTCATCAACATCANTAA 172

  scaffold22|si      34247 ------------------TC----AGTGCAGATCTCACTCCCTCGACTGA 34274
                           ------------------  ----  v      i    iv    i  v  
  rnd-1_family-        173 TGGCAGAGACAGAGGCCGTCAAAGAGGGCAGATTTCACCACCTCAACAGA 222

  scaffold22|si      34275 TAATTTGGCTTGGATTGGGAGCAAGCGCA 34303
                               i v vviiv  v          v  
  rnd-1_family-        223 TAATCTTGAACACATGGGGAGCAAGCTCA 251

Matrix = 20p41g.matrix
Kimura (with divCpGMod) = 24.73
Transitions / transversions = 0.83 (15/18)
Gap_init rate = 0.05 (8 / 146), avg. gap size = 4.38 (35 / 8)

364 18.39 4.44 3.30 scaffold22|size1075405 34157 34246 (1041190) rnd-1_family-488#Unknown 253 343 (44) m_b490s001i77 73169

  scaffold22|si      34157 TGAGTCTGTGT--TTTCATCACGATTGATGATTTTTT--ACATCTCCTGC 34202
                                      -- v   v i      v         --           
  rnd-1_family-        253 TGAGTCTGTGTGCTATCAACGCGATTGTTGATTTTTTTCACATCTCCTGC 302

  scaffold22|si      34203 ATTGGCCATTTGCAAATAATCTGGGAGAGTCACATTACCAACAT 34246
                              i  ?v  i  i---      v vv v   ii i i      
  rnd-1_family-        303 ATTAGCNCTTCGCG---AATCTGCGCCATTCATGTCATCAACAT 343

Matrix = 20p41g.matrix
Kimura (with divCpGMod) = 17.33
Transitions / transversions = 1.00 (8/8)
Gap_init rate = 0.06 (5 / 89), avg. gap size = 1.40 (7 / 5)

342 16.95 0.00 0.00 scaffold22|size1075405 34249 34307 (1041129) rnd-1_family-918#Unknown 11 69 (25) m_b490s001i79 73169

  scaffold22|si      34249 AGTGCAGATCTCACTCCCTCGACTGATAATTTGGCTTGGATTGGGAGCAA 34298
                             v      i    i        v      i    vi    v        
  rnd-1_family-         11 AGGGCAGATTTCACCCCCTCGACAGATAATCTGGCACGGATGGGGAGCAA 60

  scaffold22|si      34299 GCGCAGCGA 34307
                             v  v   
  rnd-1_family-         61 GCTCACCGA 69

Matrix = 20p41g.matrix
Kimura (with divCpGMod) = 17.27
Transitions / transversions = 0.67 (4/6)
Gap_init rate = 0.00 (0 / 58), avg. gap size = 0.0 (0 / 0)


549 9.89 1.10 0.00 scaffold22|size1075405 34330 34420 (1041016) C rnd-5_family-428#Unknown (0) 403 312 m_b490s001i80 73170

  scaffold22|si      34330 TCTCCTCCTTCTTCCTCTGTTATGCCATGACCTCTAACAA-CAACAACAT 34378
                                            vv     v         i     -     i   
C rnd-5_family-        403 TCTCCTCCTTCTTCCTCACTTATGGCATGACCTCCAACAAACAACAGCAT 354

  scaffold22|si      34379 CTCCTCCAACAAAGTCTCCTCATACCTAGCATTACACCTCGA 34420
                                                  i   vv   v         
C rnd-5_family-        353 CTCCTCCAACAAAGTCTCCTCATGCCTCCCATGACACCTCGA 312

Matrix = 20p41g.matrix
Kimura (with divCpGMod) = 10.61
Transitions / transversions = 0.50 (3/6)
Gap_init rate = 0.01 (1 / 90), avg. gap size = 1.00 (1 / 1)


526 22.21 4.35 2.13 scaffold22|size1075405 34439 34576 (1040860) rnd-1_family-488#Unknown 234 374 (13) m_b490s001i81 73169

  scaffold22|si      34439 ATATGTGGTACAAGCT---TGAAACTGTGTGCTATCAACAC-ATTA--AA 34482
                            i   v  vi      ---   iv               i -   i--i 
  rnd-1_family-        234 ACATGGGGAGCAAGCTCACTGAGTCTGTGTGCTATCAACGCGATTGTTGA 283

  scaffold22|si      34483 ATATTTTTACATTTCCTGCATCAGCCATTTGCAAATAATCTGGGAGAGTC 34532
                           v v    i    i        i   ?v  i  i---      v vv v  
  rnd-1_family-        284 TTTTTTTCACATCTCCTGCATTAGCNCTTCGCG---AATCTGCGCCATTC 330

  scaffold22|si      34533 ATTTCATCAAAATTATTATTCACAGGGACAGAAGCCATCAAAGA 34576
                             v       v  ii?  v  i   i      i   i       
  rnd-1_family-        331 ATGTCATCAACATCGNTAATCGCAGAGACAGAGGCCGTCAAAGA 374

Matrix = 20p41g.matrix
Kimura (with divCpGMod) = 21.22
Transitions / transversions = 1.31 (17/13)
Gap_init rate = 0.04 (6 / 137), avg. gap size = 1.50 (9 / 6)


595 15.89 0.00 0.93 scaffold22|size1075405 34617 34724 (1040712) rnd-1_family-92#Unknown 250 356 (59) m_b490s001i82 73171

  scaffold22|si      34617 TTGTGTTCTCGTGGAATTGGATAGTGGTCGTGTCGATTGTGGTGCCTTCG 34666
                                      i i    v i v             i      i     i
  rnd-1_family-        250 TTGTGTTCTCGCGAAATTCGGTCGTGGTCGTGTCGACTGTGGTACCTTCA 299

  scaffold22|si      34667 CCCTTCGTGTGTGTTGGACTCCTTCGGCAAAACGAGATATTAATTGTCGC 34716
                           i        v     -     i                v  vv  v    
  rnd-1_family-        300 TCCTTCGTGGGTGTT-GACTCTTTCGGCAAAACGAGATCTTCTTTTTCGC 348

  scaffold22|si      34717 TGGACATC 34724
                           iv      
  rnd-1_family-        349 CTGACATC 356

Matrix = 20p41g.matrix
Kimura (with divCpGMod) = 16.87
Transitions / transversions = 1.12 (9/8)
Gap_init rate = 0.01 (1 / 107), avg. gap size = 1.00 (1 / 1)


369 10.61 3.03 0.00 scaffold22|size1075405 34749 34814 (1040622) C rnd-5_family-428#Unknown (300) 103 36 m_b490s001i83 73172

  scaffold22|si      34749 TCCAATCTTCGGGAGACTATCTTCCTTTATC-CAGACCTACCTTTT-GCT 34796
                                     i            i   i   -v   i         -   
C rnd-5_family-        103 TCCAATCTTCAGGAGACTATCTTTCTTCATCAAAGATCTACCTTTTCGCT 54

  scaffold22|si      34797 GTACATCTTTCCATCTTC 34814
                            v         v      
C rnd-5_family-         53 GGACATCTTTCAATCTTC 36

Matrix = 20p41g.matrix
Kimura (with divCpGMod) = 11.50
Transitions / transversions = 1.33 (4/3)
Gap_init rate = 0.03 (2 / 65), avg. gap size = 1.00 (2 / 2)


1519 2.78 1.67 0.00 scaffold22|size1075405 34824 35003 (1040433) C rnd-1_family-95#Unknown (106) 183 1 m_b490s001i84 73173

  scaffold22|si      34824 CTCATCTATGAAAGGGGG--CTGTGACTTCAAAGCAGACAACTGGGATTG 34871
                                   i         --                              
C rnd-1_family-        183 CTCATCTACGAAAGGGGGGACTGTGACTTCAAAGCAGACAACTGGGATTG 134

  scaffold22|si      34872 TGTTCTCGCGAAATTCGGCCGTGGTCGTGTCGACTGTGGTACCT-CATCC 34920
                                             i                         -     
C rnd-1_family-        133 TGTTCTCGCGAAATTCGGTCGTGGTCGTGTCGACTGTGGTACCTTCATCC 84

  scaffold22|si      34921 TTCGTGGGTGTTGACTCTTTCGGCAAAACGAGATCTTCTTTTTCGCCTGA 34970
                                                                             
C rnd-1_family-         83 TTCGTGGGTGTTGACTCTTTCGGCAAAACGAGATCTTCTTTTTCGCCTGA 34

  scaffold22|si      34971 CATCTATCTTCAGTTCAGTAGCTTTACTGTCCA 35003
                                      i      i      v       
C rnd-1_family-         33 CATCTATCTTCGGTTCAGCAGCTTTTCTGTCCA 1

Matrix = 20p41g.matrix
Kimura (with divCpGMod) = 1.80
Transitions / transversions = 4.00 (4/1)
Gap_init rate = 0.01 (2 / 179), avg. gap size = 1.50 (3 / 2)

2509 2.10 0.35 0.00 scaffold22|size1075405 34913 35198 (1040238) C rnd-1_family-95#Unknown (2) 287 1 m_b490s001i86 73173

  scaffold22|si      34913 CCTCATCCTTCGTG-GGTGTTGACTCTTTCGGCAAAACGAGATCTTCTTT 34961
                            i            -                                   
C rnd-1_family-        287 CTTCATCCTTCGTGAGGTGTTGACTCTTTCGGCAAAACGAGATCTTCTTT 238

  scaffold22|si      34962 TTCGCCTGACATCTATCTTCAGTTCAGTAGCTTTACTGTCCATACATCAA 35011
                                               i      i      v               
C rnd-1_family-        237 TTCGCCTGACATCTATCTTCGGTTCAGCAGCTTTTCTGTCCATACATCAA 188

  scaffold22|si      35012 GGTGCTCATCTACGAAAGGGGGGACTGTGACTTCAAAGCAGACAACTGGG 35061
                                                                             
C rnd-1_family-        187 GGTGCTCATCTACGAAAGGGGGGACTGTGACTTCAAAGCAGACAACTGGG 138

  scaffold22|si      35062 ATTGTGTTCTCGCGAAATTCGGTCGTGGTCGTGTCGACTGTGGTACCTTC 35111
                                                                             
C rnd-1_family-        137 ATTGTGTTCTCGCGAAATTCGGTCGTGGTCGTGTCGACTGTGGTACCTTC 88

  scaffold22|si      35112 ATCCTTCGTGGGTGTTGACTCTTTCGGCAAAACGAGATCTTCTTTTTCGC 35161
                                                                             
C rnd-1_family-         87 ATCCTTCGTGGGTGTTGACTCTTTCGGCAAAACGAGATCTTCTTTTTCGC 38

  scaffold22|si      35162 CTGACATCTATCTTCAGTTCAGCAGCTTTACTGTCCA 35198
                                          i             v       
C rnd-1_family-         37 CTGACATCTATCTTCGGTTCAGCAGCTTTTCTGTCCA 1

Matrix = 20p41g.matrix
Kimura (with divCpGMod) = 1.48
Transitions / transversions = 2.00 (4/2)
Gap_init rate = 0.00 (1 / 285), avg. gap size = 1.00 (1 / 1)

2451 1.75 1.40 0.00 scaffold22|size1075405 35106 35390 (1040046) C rnd-1_family-95#Unknown (0) 289 1 m_b490s001i88 73173

  scaffold22|si      35106 ACCTTCATCCTTCGTG-GGTGTTGACTCTTTCGGCAAAACGAGATCTTCT 35154
                                           -                                 
C rnd-1_family-        289 ACCTTCATCCTTCGTGAGGTGTTGACTCTTTCGGCAAAACGAGATCTTCT 240

  scaffold22|si      35155 TTTTCGCCTGACATCTATCTTCAGTTCAGCAGCTTTACTGTCCATACATC 35204
                                                 i             v             
C rnd-1_family-        239 TTTTCGCCTGACATCTATCTTCGGTTCAGCAGCTTTTCTGTCCATACATC 190

  scaffold22|si      35205 AAGGTGCTCATCTACGAAAGGGGG--CTGTGACTTCAAAGCAGACAACTG 35252
                                                   --                        
C rnd-1_family-        189 AAGGTGCTCATCTACGAAAGGGGGGACTGTGACTTCAAAGCAGACAACTG 140

  scaffold22|si      35253 GGATTGTGTTCTCGCGAAATTCGGTCGTGGTCGTGTCGACTGTGGTACCT 35302
                                                                             
C rnd-1_family-        139 GGATTGTGTTCTCGCGAAATTCGGTCGTGGTCGTGTCGACTGTGGTACCT 90

  scaffold22|si      35303 TCATCCTTCGTGGGTGTTGACTCTTTCGGCAAAACGAGATCTTCTTTTT- 35351
                                                                            -
C rnd-1_family-         89 TCATCCTTCGTGGGTGTTGACTCTTTCGGCAAAACGAGATCTTCTTTTTC 40

  scaffold22|si      35352 GCCTGACATCTATCTTCAGTTCAGTAGCTTTACTGTCCA 35390
                                            i      i      v       
C rnd-1_family-         39 GCCTGACATCTATCTTCGGTTCAGCAGCTTTTCTGTCCA 1

Matrix = 20p41g.matrix
Kimura (with divCpGMod) = 1.13
Transitions / transversions = 1.50 (3/2)
Gap_init rate = 0.01 (3 / 284), avg. gap size = 1.33 (4 / 3)

2451 1.40 1.40 0.00 scaffold22|size1075405 35299 35583 (1039853) C rnd-1_family-95#Unknown (0) 289 1 m_b490s001i90 73173

  scaffold22|si      35299 ACCTTCATCCTTCGTG-GGTGTTGACTCTTTCGGCAAAACGAGATCTTCT 35347
                                           -                                 
C rnd-1_family-        289 ACCTTCATCCTTCGTGAGGTGTTGACTCTTTCGGCAAAACGAGATCTTCT 240

  scaffold22|si      35348 TTTT-GCCTGACATCTATCTTCAGTTCAGTAGCTTTACTGTCCATACATC 35396
                               -                 i      i      v             
C rnd-1_family-        239 TTTTCGCCTGACATCTATCTTCGGTTCAGCAGCTTTTCTGTCCATACATC 190

  scaffold22|si      35397 AAGGTGCTCATCTACGAAAGGGGG-ACTGTGACTTCAAAGCAGACAACTG 35445
                                                   -                         
C rnd-1_family-        189 AAGGTGCTCATCTACGAAAGGGGGGACTGTGACTTCAAAGCAGACAACTG 140

  scaffold22|si      35446 GGATTGTGTTCTCGCGAAATTCGGTCGTGGTCGTGTCGACTGTGGTACCT 35495
                                                                             
C rnd-1_family-        139 GGATTGTGTTCTCGCGAAATTCGGTCGTGGTCGTGTCGACTGTGGTACCT 90

  scaffold22|si      35496 TCATCCTTCGTGGGTGTTGACTCTTTC-GCAAAACGAGATCTTCTTTTTC 35544
                                                      -                      
C rnd-1_family-         89 TCATCCTTCGTGGGTGTTGACTCTTTCGGCAAAACGAGATCTTCTTTTTC 40

  scaffold22|si      35545 GCCTGACATCTATCTTCAGTTCAGCAGCTTTTCTGTCCA 35583
                                            i                     
C rnd-1_family-         39 GCCTGACATCTATCTTCGGTTCAGCAGCTTTTCTGTCCA 1

Matrix = 20p41g.matrix
Kimura (with divCpGMod) = 0.78
Transitions / transversions = 3.00 (3/1)
Gap_init rate = 0.01 (4 / 284), avg. gap size = 1.00 (4 / 4)

2341 1.77 2.11 0.35 scaffold22|size1075405 35492 35775 (1039661) C rnd-1_family-95#Unknown (0) 289 1 m_b490s001i92 73173

  scaffold22|si      35492 ACCTTCATCCTTCGTG-GGTGTTGACTCTTTCG-CAAAACGAGATCTTCT 35539
                                           -                -                
C rnd-1_family-        289 ACCTTCATCCTTCGTGAGGTGTTGACTCTTTCGGCAAAACGAGATCTTCT 240

  scaffold22|si      35540 TTTTCGCCTGACATCTATCTTCAGTTCAGCAGCTTTTCTGTCCATACATC 35589
                                                 i                           
C rnd-1_family-        239 TTTTCGCCTGACATCTATCTTCGGTTCAGCAGCTTTTCTGTCCATACATC 190

  scaffold22|si      35590 AAGGTGCTCATCTACGAAAGGGGG--CTGTGACTTCAAAGCAGACAACTG 35637
                                                   --                        
C rnd-1_family-        189 AAGGTGCTCATCTACGAAAGGGGGGACTGTGACTTCAAAGCAGACAACTG 140

  scaffold22|si      35638 GGATTGTGTTCTCGCGAAATTCGGTCGTGGTCGTGGTCGACTGTGGTACC 35687
                                                             -               
C rnd-1_family-        139 GGATTGTGTTCTCGCGAAATTCGGTCGTGGTCGT-GTCGACTGTGGTACC 91

  scaffold22|si      35688 TTCATTCTTCGTGGGTGTTGACTCTTTC-GCAAAACGAGATCTTC-TTTT 35735
                                i                      -                -    
C rnd-1_family-         90 TTCATCCTTCGTGGGTGTTGACTCTTTCGGCAAAACGAGATCTTCTTTTT 41

  scaffold22|si      35736 CGCCTGACATCTATCTTCAGTTCAGGAGCTTTACTGTCCA 35775
                                             i      v      v       
C rnd-1_family-         40 CGCCTGACATCTATCTTCGGTTCAGCAGCTTTTCTGTCCA 1

Matrix = 20p41g.matrix
Kimura (with divCpGMod) = 1.14
Transitions / transversions = 1.50 (3/2)
Gap_init rate = 0.02 (6 / 283), avg. gap size = 1.17 (7 / 6)

2327 2.82 1.76 0.00 scaffold22|size1075405 35685 35968 (1039468) C rnd-1_family-95#Unknown (0) 289 1 m_b490s001i94 73173

  scaffold22|si      35685 ACCTTCATTCTTCGTG-GGTGTTGACTCTTTCG-CAAAACGAGATCTTCT 35732
                                   i       -                -                
C rnd-1_family-        289 ACCTTCATCCTTCGTGAGGTGTTGACTCTTTCGGCAAAACGAGATCTTCT 240

  scaffold22|si      35733 TTT-CGCCTGACATCTATCTTCAGTTCAGGAGCTTTACTGTCCATACATC 35781
                              -                  i      v      v             
C rnd-1_family-        239 TTTTCGCCTGACATCTATCTTCGGTTCAGCAGCTTTTCTGTCCATACATC 190

  scaffold22|si      35782 AAGGTGCTCATCTACGAAAGGGGG-ACTGTGACTTCAAAGCAGACAACTG 35830
                                                   -                         
C rnd-1_family-        189 AAGGTGCTCATCTACGAAAGGGGGGACTGTGACTTCAAAGCAGACAACTG 140

  scaffold22|si      35831 GGATTGTGTTCTCGCAATATTCGGTCGTGGTCGTGTCGACTGTGGTACCT 35880
                                          i v                                
C rnd-1_family-        139 GGATTGTGTTCTCGCGAAATTCGGTCGTGGTCGTGTCGACTGTGGTACCT 90

  scaffold22|si      35881 TCATCCTTCGTGGGTGTTGACTCTTTC-GCAAAACGAGATCTTCTTTTTC 35929
                                                      -                      
C rnd-1_family-         89 TCATCCTTCGTGGGTGTTGACTCTTTCGGCAAAACGAGATCTTCTTTTTC 40

  scaffold22|si      35930 GCCTGACATCTATCTTCAGTTCAGCAGCTTTACTGTCCA 35968
                                            i             v       
C rnd-1_family-         39 GCCTGACATCTATCTTCGGTTCAGCAGCTTTTCTGTCCA 1

Matrix = 20p41g.matrix
Kimura (with divCpGMod) = 1.89
Transitions / transversions = 1.00 (4/4)
Gap_init rate = 0.02 (5 / 283), avg. gap size = 1.00 (5 / 5)

2321 1.76 1.75 0.69 scaffold22|size1075405 35877 36162 (1039274) C rnd-1_family-95#Unknown (0) 289 1 m_b490s001i96 73173

  scaffold22|si      35877 ACCTTCATCCTTCGTG-GGTGTTGACTCTTTCG-CAAAACGAGATCTTCT 35924
                                           -                -                
C rnd-1_family-        289 ACCTTCATCCTTCGTGAGGTGTTGACTCTTTCGGCAAAACGAGATCTTCT 240

  scaffold22|si      35925 TTTTCGCCTGACATCTATCTTCAGTTCAGCAGCTTTACTGTCCATACATC 35974
                                                 i             v             
C rnd-1_family-        239 TTTTCGCCTGACATCTATCTTCGGTTCAGCAGCTTTTCTGTCCATACATC 190

  scaffold22|si      35975 AAGGTGCTCATCTACGAAAGGGGGCGACTGTGACTTCAAAGCAGACAACT 36024
                                                   -                         
C rnd-1_family-        189 AAGGTGCTCATCTACGAAAGGGGG-GACTGTGACTTCAAAGCAGACAACT 141

  scaffold22|si      36025 GGGATTGTGTTCTCGC-AAATTCGGTCGTGGTCGTGGTCGACTGTGGTAC 36073
                                           -                   -             
C rnd-1_family-        140 GGGATTGTGTTCTCGCGAAATTCGGTCGTGGTCGTG-TCGACTGTGGTAC 92

  scaffold22|si      36074 CTTCATCCTTCGTGGGTGTTGACTCTTTC-GCAAAACGAGATCTTC-TTT 36121
                                                        -                -   
C rnd-1_family-         91 CTTCATCCTTCGTGGGTGTTGACTCTTTCGGCAAAACGAGATCTTCTTTT 42

  scaffold22|si      36122 TCGCCTGACATCTATCTTCAGTTCAGGAGCTTTACTGTCCA 36162
                                              i      v      v       
C rnd-1_family-         41 TCGCCTGACATCTATCTTCGGTTCAGCAGCTTTTCTGTCCA 1

Matrix = 20p41g.matrix
Kimura (with divCpGMod) = 1.14
Transitions / transversions = 0.67 (2/3)
Gap_init rate = 0.02 (7 / 285), avg. gap size = 1.00 (7 / 7)

2338 2.46 1.76 0.00 scaffold22|size1075405 36072 36355 (1039081) C rnd-1_family-95#Unknown (0) 289 1 m_b490s001i98 73173

  scaffold22|si      36072 ACCTTCATCCTTCGTG-GGTGTTGACTCTTTCG-CAAAACGAGATCTTCT 36119
                                           -                -                
C rnd-1_family-        289 ACCTTCATCCTTCGTGAGGTGTTGACTCTTTCGGCAAAACGAGATCTTCT 240

  scaffold22|si      36120 TTT-CGCCTGACATCTATCTTCAGTTCAGGAGCTTTACTGTCCATACATC 36168
                              -                  i      v      v             
C rnd-1_family-        239 TTTTCGCCTGACATCTATCTTCGGTTCAGCAGCTTTTCTGTCCATACATC 190

  scaffold22|si      36169 AAGGTGCTCATCTACGAAAGGGGG-ACTGTGACTTCAAAGCAGACAACTG 36217
                                                   -                         
C rnd-1_family-        189 AAGGTGCTCATCTACGAAAGGGGGGACTGTGACTTCAAAGCAGACAACTG 140

  scaffold22|si      36218 GGATTGTGTTCTCGCGAAATTCGGTCGTGGTCGTGTCGACTGTGGTACCT 36267
                                                                             
C rnd-1_family-        139 GGATTGTGTTCTCGCGAAATTCGGTCGTGGTCGTGTCGACTGTGGTACCT 90

  scaffold22|si      36268 TCATCCTTCGTGGGTGTTGACTCTTTGGGCAAAACGAGATCTTC-TTTTC 36316
                                                     v                 -     
C rnd-1_family-         89 TCATCCTTCGTGGGTGTTGACTCTTTCGGCAAAACGAGATCTTCTTTTTC 40

  scaffold22|si      36317 GCCTGGCATCTATCTTCAGTTCAGCAGCTTTACTGTCCA 36355
                                i           i             v       
C rnd-1_family-         39 GCCTGACATCTATCTTCGGTTCAGCAGCTTTTCTGTCCA 1

Matrix = 20p41g.matrix
Kimura (with divCpGMod) = 1.85
Transitions / transversions = 0.75 (3/4)
Gap_init rate = 0.02 (5 / 283), avg. gap size = 1.00 (5 / 5)


1432 2.41 0.60 0.00 scaffold22|size1075405 34868 35033 (1040403) rnd-1_family-92#Unknown 249 415 (0) m_b490s001i85 73174

  scaffold22|si      34868 ATTGTGTTCTCGCGAAATTCGGCCGTGGTCGTGTCGACTGTGGTACCT-C 34916
                                                 i                         - 
  rnd-1_family-        249 ATTGTGTTCTCGCGAAATTCGGTCGTGGTCGTGTCGACTGTGGTACCTTC 298

  scaffold22|si      34917 ATCCTTCGTGGGTGTTGACTCTTTCGGCAAAACGAGATCTTCTTTTTCGC 34966
                                                                             
  rnd-1_family-        299 ATCCTTCGTGGGTGTTGACTCTTTCGGCAAAACGAGATCTTCTTTTTCGC 348

  scaffold22|si      34967 CTGACATCTATCTTCAGTTCAGTAGCTTTACTGTCCATACATCAAGGTGC 35016
                                          i      i      v                    
  rnd-1_family-        349 CTGACATCTATCTTCGGTTCAGCAGCTTTTCTGTCCATACATCAAGGTGC 398

  scaffold22|si      35017 TCATCTACGAAAGGGGG 35033
                                            
  rnd-1_family-        399 TCATCTACGAAAGGGGG 415

Matrix = 20p41g.matrix
Kimura (with divCpGMod) = 1.89
Transitions / transversions = 3.00 (3/1)
Gap_init rate = 0.01 (1 / 165), avg. gap size = 1.00 (1 / 1)


1519 2.78 1.67 0.00 scaffold22|size1075405 34824 35003 (1040433) C rnd-1_family-95#Unknown (106) 183 1 m_b490s001i84 73173

  scaffold22|si      34824 CTCATCTATGAAAGGGGG--CTGTGACTTCAAAGCAGACAACTGGGATTG 34871
                                   i         --                              
C rnd-1_family-        183 CTCATCTACGAAAGGGGGGACTGTGACTTCAAAGCAGACAACTGGGATTG 134

  scaffold22|si      34872 TGTTCTCGCGAAATTCGGCCGTGGTCGTGTCGACTGTGGTACCT-CATCC 34920
                                             i                         -     
C rnd-1_family-        133 TGTTCTCGCGAAATTCGGTCGTGGTCGTGTCGACTGTGGTACCTTCATCC 84

  scaffold22|si      34921 TTCGTGGGTGTTGACTCTTTCGGCAAAACGAGATCTTCTTTTTCGCCTGA 34970
                                                                             
C rnd-1_family-         83 TTCGTGGGTGTTGACTCTTTCGGCAAAACGAGATCTTCTTTTTCGCCTGA 34

  scaffold22|si      34971 CATCTATCTTCAGTTCAGTAGCTTTACTGTCCA 35003
                                      i      i      v       
C rnd-1_family-         33 CATCTATCTTCGGTTCAGCAGCTTTTCTGTCCA 1

Matrix = 20p41g.matrix
Kimura (with divCpGMod) = 1.80
Transitions / transversions = 4.00 (4/1)
Gap_init rate = 0.01 (2 / 179), avg. gap size = 1.50 (3 / 2)

2509 2.10 0.35 0.00 scaffold22|size1075405 34913 35198 (1040238) C rnd-1_family-95#Unknown (2) 287 1 m_b490s001i86 73173

  scaffold22|si      34913 CCTCATCCTTCGTG-GGTGTTGACTCTTTCGGCAAAACGAGATCTTCTTT 34961
                            i            -                                   
C rnd-1_family-        287 CTTCATCCTTCGTGAGGTGTTGACTCTTTCGGCAAAACGAGATCTTCTTT 238

  scaffold22|si      34962 TTCGCCTGACATCTATCTTCAGTTCAGTAGCTTTACTGTCCATACATCAA 35011
                                               i      i      v               
C rnd-1_family-        237 TTCGCCTGACATCTATCTTCGGTTCAGCAGCTTTTCTGTCCATACATCAA 188

  scaffold22|si      35012 GGTGCTCATCTACGAAAGGGGGGACTGTGACTTCAAAGCAGACAACTGGG 35061
                                                                             
C rnd-1_family-        187 GGTGCTCATCTACGAAAGGGGGGACTGTGACTTCAAAGCAGACAACTGGG 138

  scaffold22|si      35062 ATTGTGTTCTCGCGAAATTCGGTCGTGGTCGTGTCGACTGTGGTACCTTC 35111
                                                                             
C rnd-1_family-        137 ATTGTGTTCTCGCGAAATTCGGTCGTGGTCGTGTCGACTGTGGTACCTTC 88

  scaffold22|si      35112 ATCCTTCGTGGGTGTTGACTCTTTCGGCAAAACGAGATCTTCTTTTTCGC 35161
                                                                             
C rnd-1_family-         87 ATCCTTCGTGGGTGTTGACTCTTTCGGCAAAACGAGATCTTCTTTTTCGC 38

  scaffold22|si      35162 CTGACATCTATCTTCAGTTCAGCAGCTTTACTGTCCA 35198
                                          i             v       
C rnd-1_family-         37 CTGACATCTATCTTCGGTTCAGCAGCTTTTCTGTCCA 1

Matrix = 20p41g.matrix
Kimura (with divCpGMod) = 1.48
Transitions / transversions = 2.00 (4/2)
Gap_init rate = 0.00 (1 / 285), avg. gap size = 1.00 (1 / 1)

2451 1.75 1.40 0.00 scaffold22|size1075405 35106 35390 (1040046) C rnd-1_family-95#Unknown (0) 289 1 m_b490s001i88 73173

  scaffold22|si      35106 ACCTTCATCCTTCGTG-GGTGTTGACTCTTTCGGCAAAACGAGATCTTCT 35154
                                           -                                 
C rnd-1_family-        289 ACCTTCATCCTTCGTGAGGTGTTGACTCTTTCGGCAAAACGAGATCTTCT 240

  scaffold22|si      35155 TTTTCGCCTGACATCTATCTTCAGTTCAGCAGCTTTACTGTCCATACATC 35204
                                                 i             v             
C rnd-1_family-        239 TTTTCGCCTGACATCTATCTTCGGTTCAGCAGCTTTTCTGTCCATACATC 190

  scaffold22|si      35205 AAGGTGCTCATCTACGAAAGGGGG--CTGTGACTTCAAAGCAGACAACTG 35252
                                                   --                        
C rnd-1_family-        189 AAGGTGCTCATCTACGAAAGGGGGGACTGTGACTTCAAAGCAGACAACTG 140

  scaffold22|si      35253 GGATTGTGTTCTCGCGAAATTCGGTCGTGGTCGTGTCGACTGTGGTACCT 35302
                                                                             
C rnd-1_family-        139 GGATTGTGTTCTCGCGAAATTCGGTCGTGGTCGTGTCGACTGTGGTACCT 90

  scaffold22|si      35303 TCATCCTTCGTGGGTGTTGACTCTTTCGGCAAAACGAGATCTTCTTTTT- 35351
                                                                            -
C rnd-1_family-         89 TCATCCTTCGTGGGTGTTGACTCTTTCGGCAAAACGAGATCTTCTTTTTC 40

  scaffold22|si      35352 GCCTGACATCTATCTTCAGTTCAGTAGCTTTACTGTCCA 35390
                                            i      i      v       
C rnd-1_family-         39 GCCTGACATCTATCTTCGGTTCAGCAGCTTTTCTGTCCA 1

Matrix = 20p41g.matrix
Kimura (with divCpGMod) = 1.13
Transitions / transversions = 1.50 (3/2)
Gap_init rate = 0.01 (3 / 284), avg. gap size = 1.33 (4 / 3)

2451 1.40 1.40 0.00 scaffold22|size1075405 35299 35583 (1039853) C rnd-1_family-95#Unknown (0) 289 1 m_b490s001i90 73173

  scaffold22|si      35299 ACCTTCATCCTTCGTG-GGTGTTGACTCTTTCGGCAAAACGAGATCTTCT 35347
                                           -                                 
C rnd-1_family-        289 ACCTTCATCCTTCGTGAGGTGTTGACTCTTTCGGCAAAACGAGATCTTCT 240

  scaffold22|si      35348 TTTT-GCCTGACATCTATCTTCAGTTCAGTAGCTTTACTGTCCATACATC 35396
                               -                 i      i      v             
C rnd-1_family-        239 TTTTCGCCTGACATCTATCTTCGGTTCAGCAGCTTTTCTGTCCATACATC 190

  scaffold22|si      35397 AAGGTGCTCATCTACGAAAGGGGG-ACTGTGACTTCAAAGCAGACAACTG 35445
                                                   -                         
C rnd-1_family-        189 AAGGTGCTCATCTACGAAAGGGGGGACTGTGACTTCAAAGCAGACAACTG 140

  scaffold22|si      35446 GGATTGTGTTCTCGCGAAATTCGGTCGTGGTCGTGTCGACTGTGGTACCT 35495
                                                                             
C rnd-1_family-        139 GGATTGTGTTCTCGCGAAATTCGGTCGTGGTCGTGTCGACTGTGGTACCT 90

  scaffold22|si      35496 TCATCCTTCGTGGGTGTTGACTCTTTC-GCAAAACGAGATCTTCTTTTTC 35544
                                                      -                      
C rnd-1_family-         89 TCATCCTTCGTGGGTGTTGACTCTTTCGGCAAAACGAGATCTTCTTTTTC 40

  scaffold22|si      35545 GCCTGACATCTATCTTCAGTTCAGCAGCTTTTCTGTCCA 35583
                                            i                     
C rnd-1_family-         39 GCCTGACATCTATCTTCGGTTCAGCAGCTTTTCTGTCCA 1

Matrix = 20p41g.matrix
Kimura (with divCpGMod) = 0.78
Transitions / transversions = 3.00 (3/1)
Gap_init rate = 0.01 (4 / 284), avg. gap size = 1.00 (4 / 4)

2341 1.77 2.11 0.35 scaffold22|size1075405 35492 35775 (1039661) C rnd-1_family-95#Unknown (0) 289 1 m_b490s001i92 73173

  scaffold22|si      35492 ACCTTCATCCTTCGTG-GGTGTTGACTCTTTCG-CAAAACGAGATCTTCT 35539
                                           -                -                
C rnd-1_family-        289 ACCTTCATCCTTCGTGAGGTGTTGACTCTTTCGGCAAAACGAGATCTTCT 240

  scaffold22|si      35540 TTTTCGCCTGACATCTATCTTCAGTTCAGCAGCTTTTCTGTCCATACATC 35589
                                                 i                           
C rnd-1_family-        239 TTTTCGCCTGACATCTATCTTCGGTTCAGCAGCTTTTCTGTCCATACATC 190

  scaffold22|si      35590 AAGGTGCTCATCTACGAAAGGGGG--CTGTGACTTCAAAGCAGACAACTG 35637
                                                   --                        
C rnd-1_family-        189 AAGGTGCTCATCTACGAAAGGGGGGACTGTGACTTCAAAGCAGACAACTG 140

  scaffold22|si      35638 GGATTGTGTTCTCGCGAAATTCGGTCGTGGTCGTGGTCGACTGTGGTACC 35687
                                                             -               
C rnd-1_family-        139 GGATTGTGTTCTCGCGAAATTCGGTCGTGGTCGT-GTCGACTGTGGTACC 91

  scaffold22|si      35688 TTCATTCTTCGTGGGTGTTGACTCTTTC-GCAAAACGAGATCTTC-TTTT 35735
                                i                      -                -    
C rnd-1_family-         90 TTCATCCTTCGTGGGTGTTGACTCTTTCGGCAAAACGAGATCTTCTTTTT 41

  scaffold22|si      35736 CGCCTGACATCTATCTTCAGTTCAGGAGCTTTACTGTCCA 35775
                                             i      v      v       
C rnd-1_family-         40 CGCCTGACATCTATCTTCGGTTCAGCAGCTTTTCTGTCCA 1

Matrix = 20p41g.matrix
Kimura (with divCpGMod) = 1.14
Transitions / transversions = 1.50 (3/2)
Gap_init rate = 0.02 (6 / 283), avg. gap size = 1.17 (7 / 6)

2327 2.82 1.76 0.00 scaffold22|size1075405 35685 35968 (1039468) C rnd-1_family-95#Unknown (0) 289 1 m_b490s001i94 73173

  scaffold22|si      35685 ACCTTCATTCTTCGTG-GGTGTTGACTCTTTCG-CAAAACGAGATCTTCT 35732
                                   i       -                -                
C rnd-1_family-        289 ACCTTCATCCTTCGTGAGGTGTTGACTCTTTCGGCAAAACGAGATCTTCT 240

  scaffold22|si      35733 TTT-CGCCTGACATCTATCTTCAGTTCAGGAGCTTTACTGTCCATACATC 35781
                              -                  i      v      v             
C rnd-1_family-        239 TTTTCGCCTGACATCTATCTTCGGTTCAGCAGCTTTTCTGTCCATACATC 190

  scaffold22|si      35782 AAGGTGCTCATCTACGAAAGGGGG-ACTGTGACTTCAAAGCAGACAACTG 35830
                                                   -                         
C rnd-1_family-        189 AAGGTGCTCATCTACGAAAGGGGGGACTGTGACTTCAAAGCAGACAACTG 140

  scaffold22|si      35831 GGATTGTGTTCTCGCAATATTCGGTCGTGGTCGTGTCGACTGTGGTACCT 35880
                                          i v                                
C rnd-1_family-        139 GGATTGTGTTCTCGCGAAATTCGGTCGTGGTCGTGTCGACTGTGGTACCT 90

  scaffold22|si      35881 TCATCCTTCGTGGGTGTTGACTCTTTC-GCAAAACGAGATCTTCTTTTTC 35929
                                                      -                      
C rnd-1_family-         89 TCATCCTTCGTGGGTGTTGACTCTTTCGGCAAAACGAGATCTTCTTTTTC 40

  scaffold22|si      35930 GCCTGACATCTATCTTCAGTTCAGCAGCTTTACTGTCCA 35968
                                            i             v       
C rnd-1_family-         39 GCCTGACATCTATCTTCGGTTCAGCAGCTTTTCTGTCCA 1

Matrix = 20p41g.matrix
Kimura (with divCpGMod) = 1.89
Transitions / transversions = 1.00 (4/4)
Gap_init rate = 0.02 (5 / 283), avg. gap size = 1.00 (5 / 5)

2321 1.76 1.75 0.69 scaffold22|size1075405 35877 36162 (1039274) C rnd-1_family-95#Unknown (0) 289 1 m_b490s001i96 73173

  scaffold22|si      35877 ACCTTCATCCTTCGTG-GGTGTTGACTCTTTCG-CAAAACGAGATCTTCT 35924
                                           -                -                
C rnd-1_family-        289 ACCTTCATCCTTCGTGAGGTGTTGACTCTTTCGGCAAAACGAGATCTTCT 240

  scaffold22|si      35925 TTTTCGCCTGACATCTATCTTCAGTTCAGCAGCTTTACTGTCCATACATC 35974
                                                 i             v             
C rnd-1_family-        239 TTTTCGCCTGACATCTATCTTCGGTTCAGCAGCTTTTCTGTCCATACATC 190

  scaffold22|si      35975 AAGGTGCTCATCTACGAAAGGGGGCGACTGTGACTTCAAAGCAGACAACT 36024
                                                   -                         
C rnd-1_family-        189 AAGGTGCTCATCTACGAAAGGGGG-GACTGTGACTTCAAAGCAGACAACT 141

  scaffold22|si      36025 GGGATTGTGTTCTCGC-AAATTCGGTCGTGGTCGTGGTCGACTGTGGTAC 36073
                                           -                   -             
C rnd-1_family-        140 GGGATTGTGTTCTCGCGAAATTCGGTCGTGGTCGTG-TCGACTGTGGTAC 92

  scaffold22|si      36074 CTTCATCCTTCGTGGGTGTTGACTCTTTC-GCAAAACGAGATCTTC-TTT 36121
                                                        -                -   
C rnd-1_family-         91 CTTCATCCTTCGTGGGTGTTGACTCTTTCGGCAAAACGAGATCTTCTTTT 42

  scaffold22|si      36122 TCGCCTGACATCTATCTTCAGTTCAGGAGCTTTACTGTCCA 36162
                                              i      v      v       
C rnd-1_family-         41 TCGCCTGACATCTATCTTCGGTTCAGCAGCTTTTCTGTCCA 1

Matrix = 20p41g.matrix
Kimura (with divCpGMod) = 1.14
Transitions / transversions = 0.67 (2/3)
Gap_init rate = 0.02 (7 / 285), avg. gap size = 1.00 (7 / 7)

2338 2.46 1.76 0.00 scaffold22|size1075405 36072 36355 (1039081) C rnd-1_family-95#Unknown (0) 289 1 m_b490s001i98 73173

  scaffold22|si      36072 ACCTTCATCCTTCGTG-GGTGTTGACTCTTTCG-CAAAACGAGATCTTCT 36119
                                           -                -                
C rnd-1_family-        289 ACCTTCATCCTTCGTGAGGTGTTGACTCTTTCGGCAAAACGAGATCTTCT 240

  scaffold22|si      36120 TTT-CGCCTGACATCTATCTTCAGTTCAGGAGCTTTACTGTCCATACATC 36168
                              -                  i      v      v             
C rnd-1_family-        239 TTTTCGCCTGACATCTATCTTCGGTTCAGCAGCTTTTCTGTCCATACATC 190

  scaffold22|si      36169 AAGGTGCTCATCTACGAAAGGGGG-ACTGTGACTTCAAAGCAGACAACTG 36217
                                                   -                         
C rnd-1_family-        189 AAGGTGCTCATCTACGAAAGGGGGGACTGTGACTTCAAAGCAGACAACTG 140

  scaffold22|si      36218 GGATTGTGTTCTCGCGAAATTCGGTCGTGGTCGTGTCGACTGTGGTACCT 36267
                                                                             
C rnd-1_family-        139 GGATTGTGTTCTCGCGAAATTCGGTCGTGGTCGTGTCGACTGTGGTACCT 90

  scaffold22|si      36268 TCATCCTTCGTGGGTGTTGACTCTTTGGGCAAAACGAGATCTTC-TTTTC 36316
                                                     v                 -     
C rnd-1_family-         89 TCATCCTTCGTGGGTGTTGACTCTTTCGGCAAAACGAGATCTTCTTTTTC 40

  scaffold22|si      36317 GCCTGGCATCTATCTTCAGTTCAGCAGCTTTACTGTCCA 36355
                                i           i             v       
C rnd-1_family-         39 GCCTGACATCTATCTTCGGTTCAGCAGCTTTTCTGTCCA 1

Matrix = 20p41g.matrix
Kimura (with divCpGMod) = 1.85
Transitions / transversions = 0.75 (3/4)
Gap_init rate = 0.02 (5 / 283), avg. gap size = 1.00 (5 / 5)


1501 1.20 0.00 0.00 scaffold22|size1075405 35062 35228 (1040208) rnd-1_family-92#Unknown 249 415 (0) m_b490s001i87 73175

  scaffold22|si      35062 ATTGTGTTCTCGCGAAATTCGGTCGTGGTCGTGTCGACTGTGGTACCTTC 35111
                                                                             
  rnd-1_family-        249 ATTGTGTTCTCGCGAAATTCGGTCGTGGTCGTGTCGACTGTGGTACCTTC 298

  scaffold22|si      35112 ATCCTTCGTGGGTGTTGACTCTTTCGGCAAAACGAGATCTTCTTTTTCGC 35161
                                                                             
  rnd-1_family-        299 ATCCTTCGTGGGTGTTGACTCTTTCGGCAAAACGAGATCTTCTTTTTCGC 348

  scaffold22|si      35162 CTGACATCTATCTTCAGTTCAGCAGCTTTACTGTCCATACATCAAGGTGC 35211
                                          i             v                    
  rnd-1_family-        349 CTGACATCTATCTTCGGTTCAGCAGCTTTTCTGTCCATACATCAAGGTGC 398

  scaffold22|si      35212 TCATCTACGAAAGGGGG 35228
                                            
  rnd-1_family-        399 TCATCTACGAAAGGGGG 415

Matrix = 20p41g.matrix
Kimura (with divCpGMod) = 0.66
Transitions / transversions = 1.00 (1/1)
Gap_init rate = 0.00 (0 / 166), avg. gap size = 0.0 (0 / 0)


1519 2.78 1.67 0.00 scaffold22|size1075405 34824 35003 (1040433) C rnd-1_family-95#Unknown (106) 183 1 m_b490s001i84 73173

  scaffold22|si      34824 CTCATCTATGAAAGGGGG--CTGTGACTTCAAAGCAGACAACTGGGATTG 34871
                                   i         --                              
C rnd-1_family-        183 CTCATCTACGAAAGGGGGGACTGTGACTTCAAAGCAGACAACTGGGATTG 134

  scaffold22|si      34872 TGTTCTCGCGAAATTCGGCCGTGGTCGTGTCGACTGTGGTACCT-CATCC 34920
                                             i                         -     
C rnd-1_family-        133 TGTTCTCGCGAAATTCGGTCGTGGTCGTGTCGACTGTGGTACCTTCATCC 84

  scaffold22|si      34921 TTCGTGGGTGTTGACTCTTTCGGCAAAACGAGATCTTCTTTTTCGCCTGA 34970
                                                                             
C rnd-1_family-         83 TTCGTGGGTGTTGACTCTTTCGGCAAAACGAGATCTTCTTTTTCGCCTGA 34

  scaffold22|si      34971 CATCTATCTTCAGTTCAGTAGCTTTACTGTCCA 35003
                                      i      i      v       
C rnd-1_family-         33 CATCTATCTTCGGTTCAGCAGCTTTTCTGTCCA 1

Matrix = 20p41g.matrix
Kimura (with divCpGMod) = 1.80
Transitions / transversions = 4.00 (4/1)
Gap_init rate = 0.01 (2 / 179), avg. gap size = 1.50 (3 / 2)

2509 2.10 0.35 0.00 scaffold22|size1075405 34913 35198 (1040238) C rnd-1_family-95#Unknown (2) 287 1 m_b490s001i86 73173

  scaffold22|si      34913 CCTCATCCTTCGTG-GGTGTTGACTCTTTCGGCAAAACGAGATCTTCTTT 34961
                            i            -                                   
C rnd-1_family-        287 CTTCATCCTTCGTGAGGTGTTGACTCTTTCGGCAAAACGAGATCTTCTTT 238

  scaffold22|si      34962 TTCGCCTGACATCTATCTTCAGTTCAGTAGCTTTACTGTCCATACATCAA 35011
                                               i      i      v               
C rnd-1_family-        237 TTCGCCTGACATCTATCTTCGGTTCAGCAGCTTTTCTGTCCATACATCAA 188

  scaffold22|si      35012 GGTGCTCATCTACGAAAGGGGGGACTGTGACTTCAAAGCAGACAACTGGG 35061
                                                                             
C rnd-1_family-        187 GGTGCTCATCTACGAAAGGGGGGACTGTGACTTCAAAGCAGACAACTGGG 138

  scaffold22|si      35062 ATTGTGTTCTCGCGAAATTCGGTCGTGGTCGTGTCGACTGTGGTACCTTC 35111
                                                                             
C rnd-1_family-        137 ATTGTGTTCTCGCGAAATTCGGTCGTGGTCGTGTCGACTGTGGTACCTTC 88

  scaffold22|si      35112 ATCCTTCGTGGGTGTTGACTCTTTCGGCAAAACGAGATCTTCTTTTTCGC 35161
                                                                             
C rnd-1_family-         87 ATCCTTCGTGGGTGTTGACTCTTTCGGCAAAACGAGATCTTCTTTTTCGC 38

  scaffold22|si      35162 CTGACATCTATCTTCAGTTCAGCAGCTTTACTGTCCA 35198
                                          i             v       
C rnd-1_family-         37 CTGACATCTATCTTCGGTTCAGCAGCTTTTCTGTCCA 1

Matrix = 20p41g.matrix
Kimura (with divCpGMod) = 1.48
Transitions / transversions = 2.00 (4/2)
Gap_init rate = 0.00 (1 / 285), avg. gap size = 1.00 (1 / 1)

2451 1.75 1.40 0.00 scaffold22|size1075405 35106 35390 (1040046) C rnd-1_family-95#Unknown (0) 289 1 m_b490s001i88 73173

  scaffold22|si      35106 ACCTTCATCCTTCGTG-GGTGTTGACTCTTTCGGCAAAACGAGATCTTCT 35154
                                           -                                 
C rnd-1_family-        289 ACCTTCATCCTTCGTGAGGTGTTGACTCTTTCGGCAAAACGAGATCTTCT 240

  scaffold22|si      35155 TTTTCGCCTGACATCTATCTTCAGTTCAGCAGCTTTACTGTCCATACATC 35204
                                                 i             v             
C rnd-1_family-        239 TTTTCGCCTGACATCTATCTTCGGTTCAGCAGCTTTTCTGTCCATACATC 190

  scaffold22|si      35205 AAGGTGCTCATCTACGAAAGGGGG--CTGTGACTTCAAAGCAGACAACTG 35252
                                                   --                        
C rnd-1_family-        189 AAGGTGCTCATCTACGAAAGGGGGGACTGTGACTTCAAAGCAGACAACTG 140

  scaffold22|si      35253 GGATTGTGTTCTCGCGAAATTCGGTCGTGGTCGTGTCGACTGTGGTACCT 35302
                                                                             
C rnd-1_family-        139 GGATTGTGTTCTCGCGAAATTCGGTCGTGGTCGTGTCGACTGTGGTACCT 90

  scaffold22|si      35303 TCATCCTTCGTGGGTGTTGACTCTTTCGGCAAAACGAGATCTTCTTTTT- 35351
                                                                            -
C rnd-1_family-         89 TCATCCTTCGTGGGTGTTGACTCTTTCGGCAAAACGAGATCTTCTTTTTC 40

  scaffold22|si      35352 GCCTGACATCTATCTTCAGTTCAGTAGCTTTACTGTCCA 35390
                                            i      i      v       
C rnd-1_family-         39 GCCTGACATCTATCTTCGGTTCAGCAGCTTTTCTGTCCA 1

Matrix = 20p41g.matrix
Kimura (with divCpGMod) = 1.13
Transitions / transversions = 1.50 (3/2)
Gap_init rate = 0.01 (3 / 284), avg. gap size = 1.33 (4 / 3)

2451 1.40 1.40 0.00 scaffold22|size1075405 35299 35583 (1039853) C rnd-1_family-95#Unknown (0) 289 1 m_b490s001i90 73173

  scaffold22|si      35299 ACCTTCATCCTTCGTG-GGTGTTGACTCTTTCGGCAAAACGAGATCTTCT 35347
                                           -                                 
C rnd-1_family-        289 ACCTTCATCCTTCGTGAGGTGTTGACTCTTTCGGCAAAACGAGATCTTCT 240

  scaffold22|si      35348 TTTT-GCCTGACATCTATCTTCAGTTCAGTAGCTTTACTGTCCATACATC 35396
                               -                 i      i      v             
C rnd-1_family-        239 TTTTCGCCTGACATCTATCTTCGGTTCAGCAGCTTTTCTGTCCATACATC 190

  scaffold22|si      35397 AAGGTGCTCATCTACGAAAGGGGG-ACTGTGACTTCAAAGCAGACAACTG 35445
                                                   -                         
C rnd-1_family-        189 AAGGTGCTCATCTACGAAAGGGGGGACTGTGACTTCAAAGCAGACAACTG 140

  scaffold22|si      35446 GGATTGTGTTCTCGCGAAATTCGGTCGTGGTCGTGTCGACTGTGGTACCT 35495
                                                                             
C rnd-1_family-        139 GGATTGTGTTCTCGCGAAATTCGGTCGTGGTCGTGTCGACTGTGGTACCT 90

  scaffold22|si      35496 TCATCCTTCGTGGGTGTTGACTCTTTC-GCAAAACGAGATCTTCTTTTTC 35544
                                                      -                      
C rnd-1_family-         89 TCATCCTTCGTGGGTGTTGACTCTTTCGGCAAAACGAGATCTTCTTTTTC 40

  scaffold22|si      35545 GCCTGACATCTATCTTCAGTTCAGCAGCTTTTCTGTCCA 35583
                                            i                     
C rnd-1_family-         39 GCCTGACATCTATCTTCGGTTCAGCAGCTTTTCTGTCCA 1

Matrix = 20p41g.matrix
Kimura (with divCpGMod) = 0.78
Transitions / transversions = 3.00 (3/1)
Gap_init rate = 0.01 (4 / 284), avg. gap size = 1.00 (4 / 4)

2341 1.77 2.11 0.35 scaffold22|size1075405 35492 35775 (1039661) C rnd-1_family-95#Unknown (0) 289 1 m_b490s001i92 73173

  scaffold22|si      35492 ACCTTCATCCTTCGTG-GGTGTTGACTCTTTCG-CAAAACGAGATCTTCT 35539
                                           -                -                
C rnd-1_family-        289 ACCTTCATCCTTCGTGAGGTGTTGACTCTTTCGGCAAAACGAGATCTTCT 240

  scaffold22|si      35540 TTTTCGCCTGACATCTATCTTCAGTTCAGCAGCTTTTCTGTCCATACATC 35589
                                                 i                           
C rnd-1_family-        239 TTTTCGCCTGACATCTATCTTCGGTTCAGCAGCTTTTCTGTCCATACATC 190

  scaffold22|si      35590 AAGGTGCTCATCTACGAAAGGGGG--CTGTGACTTCAAAGCAGACAACTG 35637
                                                   --                        
C rnd-1_family-        189 AAGGTGCTCATCTACGAAAGGGGGGACTGTGACTTCAAAGCAGACAACTG 140

  scaffold22|si      35638 GGATTGTGTTCTCGCGAAATTCGGTCGTGGTCGTGGTCGACTGTGGTACC 35687
                                                             -               
C rnd-1_family-        139 GGATTGTGTTCTCGCGAAATTCGGTCGTGGTCGT-GTCGACTGTGGTACC 91

  scaffold22|si      35688 TTCATTCTTCGTGGGTGTTGACTCTTTC-GCAAAACGAGATCTTC-TTTT 35735
                                i                      -                -    
C rnd-1_family-         90 TTCATCCTTCGTGGGTGTTGACTCTTTCGGCAAAACGAGATCTTCTTTTT 41

  scaffold22|si      35736 CGCCTGACATCTATCTTCAGTTCAGGAGCTTTACTGTCCA 35775
                                             i      v      v       
C rnd-1_family-         40 CGCCTGACATCTATCTTCGGTTCAGCAGCTTTTCTGTCCA 1

Matrix = 20p41g.matrix
Kimura (with divCpGMod) = 1.14
Transitions / transversions = 1.50 (3/2)
Gap_init rate = 0.02 (6 / 283), avg. gap size = 1.17 (7 / 6)

2327 2.82 1.76 0.00 scaffold22|size1075405 35685 35968 (1039468) C rnd-1_family-95#Unknown (0) 289 1 m_b490s001i94 73173

  scaffold22|si      35685 ACCTTCATTCTTCGTG-GGTGTTGACTCTTTCG-CAAAACGAGATCTTCT 35732
                                   i       -                -                
C rnd-1_family-        289 ACCTTCATCCTTCGTGAGGTGTTGACTCTTTCGGCAAAACGAGATCTTCT 240

  scaffold22|si      35733 TTT-CGCCTGACATCTATCTTCAGTTCAGGAGCTTTACTGTCCATACATC 35781
                              -                  i      v      v             
C rnd-1_family-        239 TTTTCGCCTGACATCTATCTTCGGTTCAGCAGCTTTTCTGTCCATACATC 190

  scaffold22|si      35782 AAGGTGCTCATCTACGAAAGGGGG-ACTGTGACTTCAAAGCAGACAACTG 35830
                                                   -                         
C rnd-1_family-        189 AAGGTGCTCATCTACGAAAGGGGGGACTGTGACTTCAAAGCAGACAACTG 140

  scaffold22|si      35831 GGATTGTGTTCTCGCAATATTCGGTCGTGGTCGTGTCGACTGTGGTACCT 35880
                                          i v                                
C rnd-1_family-        139 GGATTGTGTTCTCGCGAAATTCGGTCGTGGTCGTGTCGACTGTGGTACCT 90

  scaffold22|si      35881 TCATCCTTCGTGGGTGTTGACTCTTTC-GCAAAACGAGATCTTCTTTTTC 35929
                                                      -                      
C rnd-1_family-         89 TCATCCTTCGTGGGTGTTGACTCTTTCGGCAAAACGAGATCTTCTTTTTC 40

  scaffold22|si      35930 GCCTGACATCTATCTTCAGTTCAGCAGCTTTACTGTCCA 35968
                                            i             v       
C rnd-1_family-         39 GCCTGACATCTATCTTCGGTTCAGCAGCTTTTCTGTCCA 1

Matrix = 20p41g.matrix
Kimura (with divCpGMod) = 1.89
Transitions / transversions = 1.00 (4/4)
Gap_init rate = 0.02 (5 / 283), avg. gap size = 1.00 (5 / 5)

2321 1.76 1.75 0.69 scaffold22|size1075405 35877 36162 (1039274) C rnd-1_family-95#Unknown (0) 289 1 m_b490s001i96 73173

  scaffold22|si      35877 ACCTTCATCCTTCGTG-GGTGTTGACTCTTTCG-CAAAACGAGATCTTCT 35924
                                           -                -                
C rnd-1_family-        289 ACCTTCATCCTTCGTGAGGTGTTGACTCTTTCGGCAAAACGAGATCTTCT 240

  scaffold22|si      35925 TTTTCGCCTGACATCTATCTTCAGTTCAGCAGCTTTACTGTCCATACATC 35974
                                                 i             v             
C rnd-1_family-        239 TTTTCGCCTGACATCTATCTTCGGTTCAGCAGCTTTTCTGTCCATACATC 190

  scaffold22|si      35975 AAGGTGCTCATCTACGAAAGGGGGCGACTGTGACTTCAAAGCAGACAACT 36024
                                                   -                         
C rnd-1_family-        189 AAGGTGCTCATCTACGAAAGGGGG-GACTGTGACTTCAAAGCAGACAACT 141

  scaffold22|si      36025 GGGATTGTGTTCTCGC-AAATTCGGTCGTGGTCGTGGTCGACTGTGGTAC 36073
                                           -                   -             
C rnd-1_family-        140 GGGATTGTGTTCTCGCGAAATTCGGTCGTGGTCGTG-TCGACTGTGGTAC 92

  scaffold22|si      36074 CTTCATCCTTCGTGGGTGTTGACTCTTTC-GCAAAACGAGATCTTC-TTT 36121
                                                        -                -   
C rnd-1_family-         91 CTTCATCCTTCGTGGGTGTTGACTCTTTCGGCAAAACGAGATCTTCTTTT 42

  scaffold22|si      36122 TCGCCTGACATCTATCTTCAGTTCAGGAGCTTTACTGTCCA 36162
                                              i      v      v       
C rnd-1_family-         41 TCGCCTGACATCTATCTTCGGTTCAGCAGCTTTTCTGTCCA 1

Matrix = 20p41g.matrix
Kimura (with divCpGMod) = 1.14
Transitions / transversions = 0.67 (2/3)
Gap_init rate = 0.02 (7 / 285), avg. gap size = 1.00 (7 / 7)

2338 2.46 1.76 0.00 scaffold22|size1075405 36072 36355 (1039081) C rnd-1_family-95#Unknown (0) 289 1 m_b490s001i98 73173

  scaffold22|si      36072 ACCTTCATCCTTCGTG-GGTGTTGACTCTTTCG-CAAAACGAGATCTTCT 36119
                                           -                -                
C rnd-1_family-        289 ACCTTCATCCTTCGTGAGGTGTTGACTCTTTCGGCAAAACGAGATCTTCT 240

  scaffold22|si      36120 TTT-CGCCTGACATCTATCTTCAGTTCAGGAGCTTTACTGTCCATACATC 36168
                              -                  i      v      v             
C rnd-1_family-        239 TTTTCGCCTGACATCTATCTTCGGTTCAGCAGCTTTTCTGTCCATACATC 190

  scaffold22|si      36169 AAGGTGCTCATCTACGAAAGGGGG-ACTGTGACTTCAAAGCAGACAACTG 36217
                                                   -                         
C rnd-1_family-        189 AAGGTGCTCATCTACGAAAGGGGGGACTGTGACTTCAAAGCAGACAACTG 140

  scaffold22|si      36218 GGATTGTGTTCTCGCGAAATTCGGTCGTGGTCGTGTCGACTGTGGTACCT 36267
                                                                             
C rnd-1_family-        139 GGATTGTGTTCTCGCGAAATTCGGTCGTGGTCGTGTCGACTGTGGTACCT 90

  scaffold22|si      36268 TCATCCTTCGTGGGTGTTGACTCTTTGGGCAAAACGAGATCTTC-TTTTC 36316
                                                     v                 -     
C rnd-1_family-         89 TCATCCTTCGTGGGTGTTGACTCTTTCGGCAAAACGAGATCTTCTTTTTC 40

  scaffold22|si      36317 GCCTGGCATCTATCTTCAGTTCAGCAGCTTTACTGTCCA 36355
                                i           i             v       
C rnd-1_family-         39 GCCTGACATCTATCTTCGGTTCAGCAGCTTTTCTGTCCA 1

Matrix = 20p41g.matrix
Kimura (with divCpGMod) = 1.85
Transitions / transversions = 0.75 (3/4)
Gap_init rate = 0.02 (5 / 283), avg. gap size = 1.00 (5 / 5)


1448 1.81 0.60 0.00 scaffold22|size1075405 35255 35420 (1040016) rnd-1_family-92#Unknown 249 415 (0) m_b490s001i89 73176

  scaffold22|si      35255 ATTGTGTTCTCGCGAAATTCGGTCGTGGTCGTGTCGACTGTGGTACCTTC 35304
                                                                             
  rnd-1_family-        249 ATTGTGTTCTCGCGAAATTCGGTCGTGGTCGTGTCGACTGTGGTACCTTC 298

  scaffold22|si      35305 ATCCTTCGTGGGTGTTGACTCTTTCGGCAAAACGAGATCTTCTTTTT-GC 35353
                                                                          -  
  rnd-1_family-        299 ATCCTTCGTGGGTGTTGACTCTTTCGGCAAAACGAGATCTTCTTTTTCGC 348

  scaffold22|si      35354 CTGACATCTATCTTCAGTTCAGTAGCTTTACTGTCCATACATCAAGGTGC 35403
                                          i      i      v                    
  rnd-1_family-        349 CTGACATCTATCTTCGGTTCAGCAGCTTTTCTGTCCATACATCAAGGTGC 398

  scaffold22|si      35404 TCATCTACGAAAGGGGG 35420
                                            
  rnd-1_family-        399 TCATCTACGAAAGGGGG 415

Matrix = 20p41g.matrix
Kimura (with divCpGMod) = 1.28
Transitions / transversions = 2.00 (2/1)
Gap_init rate = 0.01 (1 / 165), avg. gap size = 1.00 (1 / 1)


1519 2.78 1.67 0.00 scaffold22|size1075405 34824 35003 (1040433) C rnd-1_family-95#Unknown (106) 183 1 m_b490s001i84 73173

  scaffold22|si      34824 CTCATCTATGAAAGGGGG--CTGTGACTTCAAAGCAGACAACTGGGATTG 34871
                                   i         --                              
C rnd-1_family-        183 CTCATCTACGAAAGGGGGGACTGTGACTTCAAAGCAGACAACTGGGATTG 134

  scaffold22|si      34872 TGTTCTCGCGAAATTCGGCCGTGGTCGTGTCGACTGTGGTACCT-CATCC 34920
                                             i                         -     
C rnd-1_family-        133 TGTTCTCGCGAAATTCGGTCGTGGTCGTGTCGACTGTGGTACCTTCATCC 84

  scaffold22|si      34921 TTCGTGGGTGTTGACTCTTTCGGCAAAACGAGATCTTCTTTTTCGCCTGA 34970
                                                                             
C rnd-1_family-         83 TTCGTGGGTGTTGACTCTTTCGGCAAAACGAGATCTTCTTTTTCGCCTGA 34

  scaffold22|si      34971 CATCTATCTTCAGTTCAGTAGCTTTACTGTCCA 35003
                                      i      i      v       
C rnd-1_family-         33 CATCTATCTTCGGTTCAGCAGCTTTTCTGTCCA 1

Matrix = 20p41g.matrix
Kimura (with divCpGMod) = 1.80
Transitions / transversions = 4.00 (4/1)
Gap_init rate = 0.01 (2 / 179), avg. gap size = 1.50 (3 / 2)

2509 2.10 0.35 0.00 scaffold22|size1075405 34913 35198 (1040238) C rnd-1_family-95#Unknown (2) 287 1 m_b490s001i86 73173

  scaffold22|si      34913 CCTCATCCTTCGTG-GGTGTTGACTCTTTCGGCAAAACGAGATCTTCTTT 34961
                            i            -                                   
C rnd-1_family-        287 CTTCATCCTTCGTGAGGTGTTGACTCTTTCGGCAAAACGAGATCTTCTTT 238

  scaffold22|si      34962 TTCGCCTGACATCTATCTTCAGTTCAGTAGCTTTACTGTCCATACATCAA 35011
                                               i      i      v               
C rnd-1_family-        237 TTCGCCTGACATCTATCTTCGGTTCAGCAGCTTTTCTGTCCATACATCAA 188

  scaffold22|si      35012 GGTGCTCATCTACGAAAGGGGGGACTGTGACTTCAAAGCAGACAACTGGG 35061
                                                                             
C rnd-1_family-        187 GGTGCTCATCTACGAAAGGGGGGACTGTGACTTCAAAGCAGACAACTGGG 138

  scaffold22|si      35062 ATTGTGTTCTCGCGAAATTCGGTCGTGGTCGTGTCGACTGTGGTACCTTC 35111
                                                                             
C rnd-1_family-        137 ATTGTGTTCTCGCGAAATTCGGTCGTGGTCGTGTCGACTGTGGTACCTTC 88

  scaffold22|si      35112 ATCCTTCGTGGGTGTTGACTCTTTCGGCAAAACGAGATCTTCTTTTTCGC 35161
                                                                             
C rnd-1_family-         87 ATCCTTCGTGGGTGTTGACTCTTTCGGCAAAACGAGATCTTCTTTTTCGC 38

  scaffold22|si      35162 CTGACATCTATCTTCAGTTCAGCAGCTTTACTGTCCA 35198
                                          i             v       
C rnd-1_family-         37 CTGACATCTATCTTCGGTTCAGCAGCTTTTCTGTCCA 1

Matrix = 20p41g.matrix
Kimura (with divCpGMod) = 1.48
Transitions / transversions = 2.00 (4/2)
Gap_init rate = 0.00 (1 / 285), avg. gap size = 1.00 (1 / 1)

2451 1.75 1.40 0.00 scaffold22|size1075405 35106 35390 (1040046) C rnd-1_family-95#Unknown (0) 289 1 m_b490s001i88 73173

  scaffold22|si      35106 ACCTTCATCCTTCGTG-GGTGTTGACTCTTTCGGCAAAACGAGATCTTCT 35154
                                           -                                 
C rnd-1_family-        289 ACCTTCATCCTTCGTGAGGTGTTGACTCTTTCGGCAAAACGAGATCTTCT 240

  scaffold22|si      35155 TTTTCGCCTGACATCTATCTTCAGTTCAGCAGCTTTACTGTCCATACATC 35204
                                                 i             v             
C rnd-1_family-        239 TTTTCGCCTGACATCTATCTTCGGTTCAGCAGCTTTTCTGTCCATACATC 190

  scaffold22|si      35205 AAGGTGCTCATCTACGAAAGGGGG--CTGTGACTTCAAAGCAGACAACTG 35252
                                                   --                        
C rnd-1_family-        189 AAGGTGCTCATCTACGAAAGGGGGGACTGTGACTTCAAAGCAGACAACTG 140

  scaffold22|si      35253 GGATTGTGTTCTCGCGAAATTCGGTCGTGGTCGTGTCGACTGTGGTACCT 35302
                                                                             
C rnd-1_family-        139 GGATTGTGTTCTCGCGAAATTCGGTCGTGGTCGTGTCGACTGTGGTACCT 90

  scaffold22|si      35303 TCATCCTTCGTGGGTGTTGACTCTTTCGGCAAAACGAGATCTTCTTTTT- 35351
                                                                            -
C rnd-1_family-         89 TCATCCTTCGTGGGTGTTGACTCTTTCGGCAAAACGAGATCTTCTTTTTC 40

  scaffold22|si      35352 GCCTGACATCTATCTTCAGTTCAGTAGCTTTACTGTCCA 35390
                                            i      i      v       
C rnd-1_family-         39 GCCTGACATCTATCTTCGGTTCAGCAGCTTTTCTGTCCA 1

Matrix = 20p41g.matrix
Kimura (with divCpGMod) = 1.13
Transitions / transversions = 1.50 (3/2)
Gap_init rate = 0.01 (3 / 284), avg. gap size = 1.33 (4 / 3)

2451 1.40 1.40 0.00 scaffold22|size1075405 35299 35583 (1039853) C rnd-1_family-95#Unknown (0) 289 1 m_b490s001i90 73173

  scaffold22|si      35299 ACCTTCATCCTTCGTG-GGTGTTGACTCTTTCGGCAAAACGAGATCTTCT 35347
                                           -                                 
C rnd-1_family-        289 ACCTTCATCCTTCGTGAGGTGTTGACTCTTTCGGCAAAACGAGATCTTCT 240

  scaffold22|si      35348 TTTT-GCCTGACATCTATCTTCAGTTCAGTAGCTTTACTGTCCATACATC 35396
                               -                 i      i      v             
C rnd-1_family-        239 TTTTCGCCTGACATCTATCTTCGGTTCAGCAGCTTTTCTGTCCATACATC 190

  scaffold22|si      35397 AAGGTGCTCATCTACGAAAGGGGG-ACTGTGACTTCAAAGCAGACAACTG 35445
                                                   -                         
C rnd-1_family-        189 AAGGTGCTCATCTACGAAAGGGGGGACTGTGACTTCAAAGCAGACAACTG 140

  scaffold22|si      35446 GGATTGTGTTCTCGCGAAATTCGGTCGTGGTCGTGTCGACTGTGGTACCT 35495
                                                                             
C rnd-1_family-        139 GGATTGTGTTCTCGCGAAATTCGGTCGTGGTCGTGTCGACTGTGGTACCT 90

  scaffold22|si      35496 TCATCCTTCGTGGGTGTTGACTCTTTC-GCAAAACGAGATCTTCTTTTTC 35544
                                                      -                      
C rnd-1_family-         89 TCATCCTTCGTGGGTGTTGACTCTTTCGGCAAAACGAGATCTTCTTTTTC 40

  scaffold22|si      35545 GCCTGACATCTATCTTCAGTTCAGCAGCTTTTCTGTCCA 35583
                                            i                     
C rnd-1_family-         39 GCCTGACATCTATCTTCGGTTCAGCAGCTTTTCTGTCCA 1

Matrix = 20p41g.matrix
Kimura (with divCpGMod) = 0.78
Transitions / transversions = 3.00 (3/1)
Gap_init rate = 0.01 (4 / 284), avg. gap size = 1.00 (4 / 4)

2341 1.77 2.11 0.35 scaffold22|size1075405 35492 35775 (1039661) C rnd-1_family-95#Unknown (0) 289 1 m_b490s001i92 73173

  scaffold22|si      35492 ACCTTCATCCTTCGTG-GGTGTTGACTCTTTCG-CAAAACGAGATCTTCT 35539
                                           -                -                
C rnd-1_family-        289 ACCTTCATCCTTCGTGAGGTGTTGACTCTTTCGGCAAAACGAGATCTTCT 240

  scaffold22|si      35540 TTTTCGCCTGACATCTATCTTCAGTTCAGCAGCTTTTCTGTCCATACATC 35589
                                                 i                           
C rnd-1_family-        239 TTTTCGCCTGACATCTATCTTCGGTTCAGCAGCTTTTCTGTCCATACATC 190

  scaffold22|si      35590 AAGGTGCTCATCTACGAAAGGGGG--CTGTGACTTCAAAGCAGACAACTG 35637
                                                   --                        
C rnd-1_family-        189 AAGGTGCTCATCTACGAAAGGGGGGACTGTGACTTCAAAGCAGACAACTG 140

  scaffold22|si      35638 GGATTGTGTTCTCGCGAAATTCGGTCGTGGTCGTGGTCGACTGTGGTACC 35687
                                                             -               
C rnd-1_family-        139 GGATTGTGTTCTCGCGAAATTCGGTCGTGGTCGT-GTCGACTGTGGTACC 91

  scaffold22|si      35688 TTCATTCTTCGTGGGTGTTGACTCTTTC-GCAAAACGAGATCTTC-TTTT 35735
                                i                      -                -    
C rnd-1_family-         90 TTCATCCTTCGTGGGTGTTGACTCTTTCGGCAAAACGAGATCTTCTTTTT 41

  scaffold22|si      35736 CGCCTGACATCTATCTTCAGTTCAGGAGCTTTACTGTCCA 35775
                                             i      v      v       
C rnd-1_family-         40 CGCCTGACATCTATCTTCGGTTCAGCAGCTTTTCTGTCCA 1

Matrix = 20p41g.matrix
Kimura (with divCpGMod) = 1.14
Transitions / transversions = 1.50 (3/2)
Gap_init rate = 0.02 (6 / 283), avg. gap size = 1.17 (7 / 6)

2327 2.82 1.76 0.00 scaffold22|size1075405 35685 35968 (1039468) C rnd-1_family-95#Unknown (0) 289 1 m_b490s001i94 73173

  scaffold22|si      35685 ACCTTCATTCTTCGTG-GGTGTTGACTCTTTCG-CAAAACGAGATCTTCT 35732
                                   i       -                -                
C rnd-1_family-        289 ACCTTCATCCTTCGTGAGGTGTTGACTCTTTCGGCAAAACGAGATCTTCT 240

  scaffold22|si      35733 TTT-CGCCTGACATCTATCTTCAGTTCAGGAGCTTTACTGTCCATACATC 35781
                              -                  i      v      v             
C rnd-1_family-        239 TTTTCGCCTGACATCTATCTTCGGTTCAGCAGCTTTTCTGTCCATACATC 190

  scaffold22|si      35782 AAGGTGCTCATCTACGAAAGGGGG-ACTGTGACTTCAAAGCAGACAACTG 35830
                                                   -                         
C rnd-1_family-        189 AAGGTGCTCATCTACGAAAGGGGGGACTGTGACTTCAAAGCAGACAACTG 140

  scaffold22|si      35831 GGATTGTGTTCTCGCAATATTCGGTCGTGGTCGTGTCGACTGTGGTACCT 35880
                                          i v                                
C rnd-1_family-        139 GGATTGTGTTCTCGCGAAATTCGGTCGTGGTCGTGTCGACTGTGGTACCT 90

  scaffold22|si      35881 TCATCCTTCGTGGGTGTTGACTCTTTC-GCAAAACGAGATCTTCTTTTTC 35929
                                                      -                      
C rnd-1_family-         89 TCATCCTTCGTGGGTGTTGACTCTTTCGGCAAAACGAGATCTTCTTTTTC 40

  scaffold22|si      35930 GCCTGACATCTATCTTCAGTTCAGCAGCTTTACTGTCCA 35968
                                            i             v       
C rnd-1_family-         39 GCCTGACATCTATCTTCGGTTCAGCAGCTTTTCTGTCCA 1

Matrix = 20p41g.matrix
Kimura (with divCpGMod) = 1.89
Transitions / transversions = 1.00 (4/4)
Gap_init rate = 0.02 (5 / 283), avg. gap size = 1.00 (5 / 5)

2321 1.76 1.75 0.69 scaffold22|size1075405 35877 36162 (1039274) C rnd-1_family-95#Unknown (0) 289 1 m_b490s001i96 73173

  scaffold22|si      35877 ACCTTCATCCTTCGTG-GGTGTTGACTCTTTCG-CAAAACGAGATCTTCT 35924
                                           -                -                
C rnd-1_family-        289 ACCTTCATCCTTCGTGAGGTGTTGACTCTTTCGGCAAAACGAGATCTTCT 240

  scaffold22|si      35925 TTTTCGCCTGACATCTATCTTCAGTTCAGCAGCTTTACTGTCCATACATC 35974
                                                 i             v             
C rnd-1_family-        239 TTTTCGCCTGACATCTATCTTCGGTTCAGCAGCTTTTCTGTCCATACATC 190

  scaffold22|si      35975 AAGGTGCTCATCTACGAAAGGGGGCGACTGTGACTTCAAAGCAGACAACT 36024
                                                   -                         
C rnd-1_family-        189 AAGGTGCTCATCTACGAAAGGGGG-GACTGTGACTTCAAAGCAGACAACT 141

  scaffold22|si      36025 GGGATTGTGTTCTCGC-AAATTCGGTCGTGGTCGTGGTCGACTGTGGTAC 36073
                                           -                   -             
C rnd-1_family-        140 GGGATTGTGTTCTCGCGAAATTCGGTCGTGGTCGTG-TCGACTGTGGTAC 92

  scaffold22|si      36074 CTTCATCCTTCGTGGGTGTTGACTCTTTC-GCAAAACGAGATCTTC-TTT 36121
                                                        -                -   
C rnd-1_family-         91 CTTCATCCTTCGTGGGTGTTGACTCTTTCGGCAAAACGAGATCTTCTTTT 42

  scaffold22|si      36122 TCGCCTGACATCTATCTTCAGTTCAGGAGCTTTACTGTCCA 36162
                                              i      v      v       
C rnd-1_family-         41 TCGCCTGACATCTATCTTCGGTTCAGCAGCTTTTCTGTCCA 1

Matrix = 20p41g.matrix
Kimura (with divCpGMod) = 1.14
Transitions / transversions = 0.67 (2/3)
Gap_init rate = 0.02 (7 / 285), avg. gap size = 1.00 (7 / 7)

2338 2.46 1.76 0.00 scaffold22|size1075405 36072 36355 (1039081) C rnd-1_family-95#Unknown (0) 289 1 m_b490s001i98 73173

  scaffold22|si      36072 ACCTTCATCCTTCGTG-GGTGTTGACTCTTTCG-CAAAACGAGATCTTCT 36119
                                           -                -                
C rnd-1_family-        289 ACCTTCATCCTTCGTGAGGTGTTGACTCTTTCGGCAAAACGAGATCTTCT 240

  scaffold22|si      36120 TTT-CGCCTGACATCTATCTTCAGTTCAGGAGCTTTACTGTCCATACATC 36168
                              -                  i      v      v             
C rnd-1_family-        239 TTTTCGCCTGACATCTATCTTCGGTTCAGCAGCTTTTCTGTCCATACATC 190

  scaffold22|si      36169 AAGGTGCTCATCTACGAAAGGGGG-ACTGTGACTTCAAAGCAGACAACTG 36217
                                                   -                         
C rnd-1_family-        189 AAGGTGCTCATCTACGAAAGGGGGGACTGTGACTTCAAAGCAGACAACTG 140

  scaffold22|si      36218 GGATTGTGTTCTCGCGAAATTCGGTCGTGGTCGTGTCGACTGTGGTACCT 36267
                                                                             
C rnd-1_family-        139 GGATTGTGTTCTCGCGAAATTCGGTCGTGGTCGTGTCGACTGTGGTACCT 90

  scaffold22|si      36268 TCATCCTTCGTGGGTGTTGACTCTTTGGGCAAAACGAGATCTTC-TTTTC 36316
                                                     v                 -     
C rnd-1_family-         89 TCATCCTTCGTGGGTGTTGACTCTTTCGGCAAAACGAGATCTTCTTTTTC 40

  scaffold22|si      36317 GCCTGGCATCTATCTTCAGTTCAGCAGCTTTACTGTCCA 36355
                                i           i             v       
C rnd-1_family-         39 GCCTGACATCTATCTTCGGTTCAGCAGCTTTTCTGTCCA 1

Matrix = 20p41g.matrix
Kimura (with divCpGMod) = 1.85
Transitions / transversions = 0.75 (3/4)
Gap_init rate = 0.02 (5 / 283), avg. gap size = 1.00 (5 / 5)


1483 0.60 0.60 0.00 scaffold22|size1075405 35448 35613 (1039823) rnd-1_family-92#Unknown 249 415 (0) m_b490s001i91 73177

  scaffold22|si      35448 ATTGTGTTCTCGCGAAATTCGGTCGTGGTCGTGTCGACTGTGGTACCTTC 35497
                                                                             
  rnd-1_family-        249 ATTGTGTTCTCGCGAAATTCGGTCGTGGTCGTGTCGACTGTGGTACCTTC 298

  scaffold22|si      35498 ATCCTTCGTGGGTGTTGACTCTTTCG-CAAAACGAGATCTTCTTTTTCGC 35546
                                                     -                       
  rnd-1_family-        299 ATCCTTCGTGGGTGTTGACTCTTTCGGCAAAACGAGATCTTCTTTTTCGC 348

  scaffold22|si      35547 CTGACATCTATCTTCAGTTCAGCAGCTTTTCTGTCCATACATCAAGGTGC 35596
                                          i                                  
  rnd-1_family-        349 CTGACATCTATCTTCGGTTCAGCAGCTTTTCTGTCCATACATCAAGGTGC 398

  scaffold22|si      35597 TCATCTACGAAAGGGGG 35613
                                            
  rnd-1_family-        399 TCATCTACGAAAGGGGG 415

Matrix = 20p41g.matrix
Kimura (with divCpGMod) = 0.06
Transitions / transversions = 1.00 (1/0)
Gap_init rate = 0.01 (1 / 165), avg. gap size = 1.00 (1 / 1)


1519 2.78 1.67 0.00 scaffold22|size1075405 34824 35003 (1040433) C rnd-1_family-95#Unknown (106) 183 1 m_b490s001i84 73173

  scaffold22|si      34824 CTCATCTATGAAAGGGGG--CTGTGACTTCAAAGCAGACAACTGGGATTG 34871
                                   i         --                              
C rnd-1_family-        183 CTCATCTACGAAAGGGGGGACTGTGACTTCAAAGCAGACAACTGGGATTG 134

  scaffold22|si      34872 TGTTCTCGCGAAATTCGGCCGTGGTCGTGTCGACTGTGGTACCT-CATCC 34920
                                             i                         -     
C rnd-1_family-        133 TGTTCTCGCGAAATTCGGTCGTGGTCGTGTCGACTGTGGTACCTTCATCC 84

  scaffold22|si      34921 TTCGTGGGTGTTGACTCTTTCGGCAAAACGAGATCTTCTTTTTCGCCTGA 34970
                                                                             
C rnd-1_family-         83 TTCGTGGGTGTTGACTCTTTCGGCAAAACGAGATCTTCTTTTTCGCCTGA 34

  scaffold22|si      34971 CATCTATCTTCAGTTCAGTAGCTTTACTGTCCA 35003
                                      i      i      v       
C rnd-1_family-         33 CATCTATCTTCGGTTCAGCAGCTTTTCTGTCCA 1

Matrix = 20p41g.matrix
Kimura (with divCpGMod) = 1.80
Transitions / transversions = 4.00 (4/1)
Gap_init rate = 0.01 (2 / 179), avg. gap size = 1.50 (3 / 2)

2509 2.10 0.35 0.00 scaffold22|size1075405 34913 35198 (1040238) C rnd-1_family-95#Unknown (2) 287 1 m_b490s001i86 73173

  scaffold22|si      34913 CCTCATCCTTCGTG-GGTGTTGACTCTTTCGGCAAAACGAGATCTTCTTT 34961
                            i            -                                   
C rnd-1_family-        287 CTTCATCCTTCGTGAGGTGTTGACTCTTTCGGCAAAACGAGATCTTCTTT 238

  scaffold22|si      34962 TTCGCCTGACATCTATCTTCAGTTCAGTAGCTTTACTGTCCATACATCAA 35011
                                               i      i      v               
C rnd-1_family-        237 TTCGCCTGACATCTATCTTCGGTTCAGCAGCTTTTCTGTCCATACATCAA 188

  scaffold22|si      35012 GGTGCTCATCTACGAAAGGGGGGACTGTGACTTCAAAGCAGACAACTGGG 35061
                                                                             
C rnd-1_family-        187 GGTGCTCATCTACGAAAGGGGGGACTGTGACTTCAAAGCAGACAACTGGG 138

  scaffold22|si      35062 ATTGTGTTCTCGCGAAATTCGGTCGTGGTCGTGTCGACTGTGGTACCTTC 35111
                                                                             
C rnd-1_family-        137 ATTGTGTTCTCGCGAAATTCGGTCGTGGTCGTGTCGACTGTGGTACCTTC 88

  scaffold22|si      35112 ATCCTTCGTGGGTGTTGACTCTTTCGGCAAAACGAGATCTTCTTTTTCGC 35161
                                                                             
C rnd-1_family-         87 ATCCTTCGTGGGTGTTGACTCTTTCGGCAAAACGAGATCTTCTTTTTCGC 38

  scaffold22|si      35162 CTGACATCTATCTTCAGTTCAGCAGCTTTACTGTCCA 35198
                                          i             v       
C rnd-1_family-         37 CTGACATCTATCTTCGGTTCAGCAGCTTTTCTGTCCA 1

Matrix = 20p41g.matrix
Kimura (with divCpGMod) = 1.48
Transitions / transversions = 2.00 (4/2)
Gap_init rate = 0.00 (1 / 285), avg. gap size = 1.00 (1 / 1)

2451 1.75 1.40 0.00 scaffold22|size1075405 35106 35390 (1040046) C rnd-1_family-95#Unknown (0) 289 1 m_b490s001i88 73173

  scaffold22|si      35106 ACCTTCATCCTTCGTG-GGTGTTGACTCTTTCGGCAAAACGAGATCTTCT 35154
                                           -                                 
C rnd-1_family-        289 ACCTTCATCCTTCGTGAGGTGTTGACTCTTTCGGCAAAACGAGATCTTCT 240

  scaffold22|si      35155 TTTTCGCCTGACATCTATCTTCAGTTCAGCAGCTTTACTGTCCATACATC 35204
                                                 i             v             
C rnd-1_family-        239 TTTTCGCCTGACATCTATCTTCGGTTCAGCAGCTTTTCTGTCCATACATC 190

  scaffold22|si      35205 AAGGTGCTCATCTACGAAAGGGGG--CTGTGACTTCAAAGCAGACAACTG 35252
                                                   --                        
C rnd-1_family-        189 AAGGTGCTCATCTACGAAAGGGGGGACTGTGACTTCAAAGCAGACAACTG 140

  scaffold22|si      35253 GGATTGTGTTCTCGCGAAATTCGGTCGTGGTCGTGTCGACTGTGGTACCT 35302
                                                                             
C rnd-1_family-        139 GGATTGTGTTCTCGCGAAATTCGGTCGTGGTCGTGTCGACTGTGGTACCT 90

  scaffold22|si      35303 TCATCCTTCGTGGGTGTTGACTCTTTCGGCAAAACGAGATCTTCTTTTT- 35351
                                                                            -
C rnd-1_family-         89 TCATCCTTCGTGGGTGTTGACTCTTTCGGCAAAACGAGATCTTCTTTTTC 40

  scaffold22|si      35352 GCCTGACATCTATCTTCAGTTCAGTAGCTTTACTGTCCA 35390
                                            i      i      v       
C rnd-1_family-         39 GCCTGACATCTATCTTCGGTTCAGCAGCTTTTCTGTCCA 1

Matrix = 20p41g.matrix
Kimura (with divCpGMod) = 1.13
Transitions / transversions = 1.50 (3/2)
Gap_init rate = 0.01 (3 / 284), avg. gap size = 1.33 (4 / 3)

2451 1.40 1.40 0.00 scaffold22|size1075405 35299 35583 (1039853) C rnd-1_family-95#Unknown (0) 289 1 m_b490s001i90 73173

  scaffold22|si      35299 ACCTTCATCCTTCGTG-GGTGTTGACTCTTTCGGCAAAACGAGATCTTCT 35347
                                           -                                 
C rnd-1_family-        289 ACCTTCATCCTTCGTGAGGTGTTGACTCTTTCGGCAAAACGAGATCTTCT 240

  scaffold22|si      35348 TTTT-GCCTGACATCTATCTTCAGTTCAGTAGCTTTACTGTCCATACATC 35396
                               -                 i      i      v             
C rnd-1_family-        239 TTTTCGCCTGACATCTATCTTCGGTTCAGCAGCTTTTCTGTCCATACATC 190

  scaffold22|si      35397 AAGGTGCTCATCTACGAAAGGGGG-ACTGTGACTTCAAAGCAGACAACTG 35445
                                                   -                         
C rnd-1_family-        189 AAGGTGCTCATCTACGAAAGGGGGGACTGTGACTTCAAAGCAGACAACTG 140

  scaffold22|si      35446 GGATTGTGTTCTCGCGAAATTCGGTCGTGGTCGTGTCGACTGTGGTACCT 35495
                                                                             
C rnd-1_family-        139 GGATTGTGTTCTCGCGAAATTCGGTCGTGGTCGTGTCGACTGTGGTACCT 90

  scaffold22|si      35496 TCATCCTTCGTGGGTGTTGACTCTTTC-GCAAAACGAGATCTTCTTTTTC 35544
                                                      -                      
C rnd-1_family-         89 TCATCCTTCGTGGGTGTTGACTCTTTCGGCAAAACGAGATCTTCTTTTTC 40

  scaffold22|si      35545 GCCTGACATCTATCTTCAGTTCAGCAGCTTTTCTGTCCA 35583
                                            i                     
C rnd-1_family-         39 GCCTGACATCTATCTTCGGTTCAGCAGCTTTTCTGTCCA 1

Matrix = 20p41g.matrix
Kimura (with divCpGMod) = 0.78
Transitions / transversions = 3.00 (3/1)
Gap_init rate = 0.01 (4 / 284), avg. gap size = 1.00 (4 / 4)

2341 1.77 2.11 0.35 scaffold22|size1075405 35492 35775 (1039661) C rnd-1_family-95#Unknown (0) 289 1 m_b490s001i92 73173

  scaffold22|si      35492 ACCTTCATCCTTCGTG-GGTGTTGACTCTTTCG-CAAAACGAGATCTTCT 35539
                                           -                -                
C rnd-1_family-        289 ACCTTCATCCTTCGTGAGGTGTTGACTCTTTCGGCAAAACGAGATCTTCT 240

  scaffold22|si      35540 TTTTCGCCTGACATCTATCTTCAGTTCAGCAGCTTTTCTGTCCATACATC 35589
                                                 i                           
C rnd-1_family-        239 TTTTCGCCTGACATCTATCTTCGGTTCAGCAGCTTTTCTGTCCATACATC 190

  scaffold22|si      35590 AAGGTGCTCATCTACGAAAGGGGG--CTGTGACTTCAAAGCAGACAACTG 35637
                                                   --                        
C rnd-1_family-        189 AAGGTGCTCATCTACGAAAGGGGGGACTGTGACTTCAAAGCAGACAACTG 140

  scaffold22|si      35638 GGATTGTGTTCTCGCGAAATTCGGTCGTGGTCGTGGTCGACTGTGGTACC 35687
                                                             -               
C rnd-1_family-        139 GGATTGTGTTCTCGCGAAATTCGGTCGTGGTCGT-GTCGACTGTGGTACC 91

  scaffold22|si      35688 TTCATTCTTCGTGGGTGTTGACTCTTTC-GCAAAACGAGATCTTC-TTTT 35735
                                i                      -                -    
C rnd-1_family-         90 TTCATCCTTCGTGGGTGTTGACTCTTTCGGCAAAACGAGATCTTCTTTTT 41

  scaffold22|si      35736 CGCCTGACATCTATCTTCAGTTCAGGAGCTTTACTGTCCA 35775
                                             i      v      v       
C rnd-1_family-         40 CGCCTGACATCTATCTTCGGTTCAGCAGCTTTTCTGTCCA 1

Matrix = 20p41g.matrix
Kimura (with divCpGMod) = 1.14
Transitions / transversions = 1.50 (3/2)
Gap_init rate = 0.02 (6 / 283), avg. gap size = 1.17 (7 / 6)

2327 2.82 1.76 0.00 scaffold22|size1075405 35685 35968 (1039468) C rnd-1_family-95#Unknown (0) 289 1 m_b490s001i94 73173

  scaffold22|si      35685 ACCTTCATTCTTCGTG-GGTGTTGACTCTTTCG-CAAAACGAGATCTTCT 35732
                                   i       -                -                
C rnd-1_family-        289 ACCTTCATCCTTCGTGAGGTGTTGACTCTTTCGGCAAAACGAGATCTTCT 240

  scaffold22|si      35733 TTT-CGCCTGACATCTATCTTCAGTTCAGGAGCTTTACTGTCCATACATC 35781
                              -                  i      v      v             
C rnd-1_family-        239 TTTTCGCCTGACATCTATCTTCGGTTCAGCAGCTTTTCTGTCCATACATC 190

  scaffold22|si      35782 AAGGTGCTCATCTACGAAAGGGGG-ACTGTGACTTCAAAGCAGACAACTG 35830
                                                   -                         
C rnd-1_family-        189 AAGGTGCTCATCTACGAAAGGGGGGACTGTGACTTCAAAGCAGACAACTG 140

  scaffold22|si      35831 GGATTGTGTTCTCGCAATATTCGGTCGTGGTCGTGTCGACTGTGGTACCT 35880
                                          i v                                
C rnd-1_family-        139 GGATTGTGTTCTCGCGAAATTCGGTCGTGGTCGTGTCGACTGTGGTACCT 90

  scaffold22|si      35881 TCATCCTTCGTGGGTGTTGACTCTTTC-GCAAAACGAGATCTTCTTTTTC 35929
                                                      -                      
C rnd-1_family-         89 TCATCCTTCGTGGGTGTTGACTCTTTCGGCAAAACGAGATCTTCTTTTTC 40

  scaffold22|si      35930 GCCTGACATCTATCTTCAGTTCAGCAGCTTTACTGTCCA 35968
                                            i             v       
C rnd-1_family-         39 GCCTGACATCTATCTTCGGTTCAGCAGCTTTTCTGTCCA 1

Matrix = 20p41g.matrix
Kimura (with divCpGMod) = 1.89
Transitions / transversions = 1.00 (4/4)
Gap_init rate = 0.02 (5 / 283), avg. gap size = 1.00 (5 / 5)

2321 1.76 1.75 0.69 scaffold22|size1075405 35877 36162 (1039274) C rnd-1_family-95#Unknown (0) 289 1 m_b490s001i96 73173

  scaffold22|si      35877 ACCTTCATCCTTCGTG-GGTGTTGACTCTTTCG-CAAAACGAGATCTTCT 35924
                                           -                -                
C rnd-1_family-        289 ACCTTCATCCTTCGTGAGGTGTTGACTCTTTCGGCAAAACGAGATCTTCT 240

  scaffold22|si      35925 TTTTCGCCTGACATCTATCTTCAGTTCAGCAGCTTTACTGTCCATACATC 35974
                                                 i             v             
C rnd-1_family-        239 TTTTCGCCTGACATCTATCTTCGGTTCAGCAGCTTTTCTGTCCATACATC 190

  scaffold22|si      35975 AAGGTGCTCATCTACGAAAGGGGGCGACTGTGACTTCAAAGCAGACAACT 36024
                                                   -                         
C rnd-1_family-        189 AAGGTGCTCATCTACGAAAGGGGG-GACTGTGACTTCAAAGCAGACAACT 141

  scaffold22|si      36025 GGGATTGTGTTCTCGC-AAATTCGGTCGTGGTCGTGGTCGACTGTGGTAC 36073
                                           -                   -             
C rnd-1_family-        140 GGGATTGTGTTCTCGCGAAATTCGGTCGTGGTCGTG-TCGACTGTGGTAC 92

  scaffold22|si      36074 CTTCATCCTTCGTGGGTGTTGACTCTTTC-GCAAAACGAGATCTTC-TTT 36121
                                                        -                -   
C rnd-1_family-         91 CTTCATCCTTCGTGGGTGTTGACTCTTTCGGCAAAACGAGATCTTCTTTT 42

  scaffold22|si      36122 TCGCCTGACATCTATCTTCAGTTCAGGAGCTTTACTGTCCA 36162
                                              i      v      v       
C rnd-1_family-         41 TCGCCTGACATCTATCTTCGGTTCAGCAGCTTTTCTGTCCA 1

Matrix = 20p41g.matrix
Kimura (with divCpGMod) = 1.14
Transitions / transversions = 0.67 (2/3)
Gap_init rate = 0.02 (7 / 285), avg. gap size = 1.00 (7 / 7)

2338 2.46 1.76 0.00 scaffold22|size1075405 36072 36355 (1039081) C rnd-1_family-95#Unknown (0) 289 1 m_b490s001i98 73173

  scaffold22|si      36072 ACCTTCATCCTTCGTG-GGTGTTGACTCTTTCG-CAAAACGAGATCTTCT 36119
                                           -                -                
C rnd-1_family-        289 ACCTTCATCCTTCGTGAGGTGTTGACTCTTTCGGCAAAACGAGATCTTCT 240

  scaffold22|si      36120 TTT-CGCCTGACATCTATCTTCAGTTCAGGAGCTTTACTGTCCATACATC 36168
                              -                  i      v      v             
C rnd-1_family-        239 TTTTCGCCTGACATCTATCTTCGGTTCAGCAGCTTTTCTGTCCATACATC 190

  scaffold22|si      36169 AAGGTGCTCATCTACGAAAGGGGG-ACTGTGACTTCAAAGCAGACAACTG 36217
                                                   -                         
C rnd-1_family-        189 AAGGTGCTCATCTACGAAAGGGGGGACTGTGACTTCAAAGCAGACAACTG 140

  scaffold22|si      36218 GGATTGTGTTCTCGCGAAATTCGGTCGTGGTCGTGTCGACTGTGGTACCT 36267
                                                                             
C rnd-1_family-        139 GGATTGTGTTCTCGCGAAATTCGGTCGTGGTCGTGTCGACTGTGGTACCT 90

  scaffold22|si      36268 TCATCCTTCGTGGGTGTTGACTCTTTGGGCAAAACGAGATCTTC-TTTTC 36316
                                                     v                 -     
C rnd-1_family-         89 TCATCCTTCGTGGGTGTTGACTCTTTCGGCAAAACGAGATCTTCTTTTTC 40

  scaffold22|si      36317 GCCTGGCATCTATCTTCAGTTCAGCAGCTTTACTGTCCA 36355
                                i           i             v       
C rnd-1_family-         39 GCCTGACATCTATCTTCGGTTCAGCAGCTTTTCTGTCCA 1

Matrix = 20p41g.matrix
Kimura (with divCpGMod) = 1.85
Transitions / transversions = 0.75 (3/4)
Gap_init rate = 0.02 (5 / 283), avg. gap size = 1.00 (5 / 5)


1356 2.42 1.20 0.60 scaffold22|size1075405 35640 35805 (1039631) rnd-1_family-92#Unknown 249 415 (0) m_b490s001i93 73178

  scaffold22|si      35640 ATTGTGTTCTCGCGAAATTCGGTCGTGGTCGTGGTCGACTGTGGTACCTT 35689
                                                            -                
  rnd-1_family-        249 ATTGTGTTCTCGCGAAATTCGGTCGTGGTCGTG-TCGACTGTGGTACCTT 297

  scaffold22|si      35690 CATTCTTCGTGGGTGTTGACTCTTTCG-CAAAACGAGATCTTCTTTT-CG 35737
                              i                       -                   -  
  rnd-1_family-        298 CATCCTTCGTGGGTGTTGACTCTTTCGGCAAAACGAGATCTTCTTTTTCG 347

  scaffold22|si      35738 CCTGACATCTATCTTCAGTTCAGGAGCTTTACTGTCCATACATCAAGGTG 35787
                                           i      v      v                   
  rnd-1_family-        348 CCTGACATCTATCTTCGGTTCAGCAGCTTTTCTGTCCATACATCAAGGTG 397

  scaffold22|si      35788 CTCATCTACGAAAGGGGG 35805
                                             
  rnd-1_family-        398 CTCATCTACGAAAGGGGG 415

Matrix = 20p41g.matrix
Kimura (with divCpGMod) = 1.90
Transitions / transversions = 1.00 (2/2)
Gap_init rate = 0.02 (3 / 165), avg. gap size = 1.00 (3 / 3)


1519 2.78 1.67 0.00 scaffold22|size1075405 34824 35003 (1040433) C rnd-1_family-95#Unknown (106) 183 1 m_b490s001i84 73173

  scaffold22|si      34824 CTCATCTATGAAAGGGGG--CTGTGACTTCAAAGCAGACAACTGGGATTG 34871
                                   i         --                              
C rnd-1_family-        183 CTCATCTACGAAAGGGGGGACTGTGACTTCAAAGCAGACAACTGGGATTG 134

  scaffold22|si      34872 TGTTCTCGCGAAATTCGGCCGTGGTCGTGTCGACTGTGGTACCT-CATCC 34920
                                             i                         -     
C rnd-1_family-        133 TGTTCTCGCGAAATTCGGTCGTGGTCGTGTCGACTGTGGTACCTTCATCC 84

  scaffold22|si      34921 TTCGTGGGTGTTGACTCTTTCGGCAAAACGAGATCTTCTTTTTCGCCTGA 34970
                                                                             
C rnd-1_family-         83 TTCGTGGGTGTTGACTCTTTCGGCAAAACGAGATCTTCTTTTTCGCCTGA 34

  scaffold22|si      34971 CATCTATCTTCAGTTCAGTAGCTTTACTGTCCA 35003
                                      i      i      v       
C rnd-1_family-         33 CATCTATCTTCGGTTCAGCAGCTTTTCTGTCCA 1

Matrix = 20p41g.matrix
Kimura (with divCpGMod) = 1.80
Transitions / transversions = 4.00 (4/1)
Gap_init rate = 0.01 (2 / 179), avg. gap size = 1.50 (3 / 2)

2509 2.10 0.35 0.00 scaffold22|size1075405 34913 35198 (1040238) C rnd-1_family-95#Unknown (2) 287 1 m_b490s001i86 73173

  scaffold22|si      34913 CCTCATCCTTCGTG-GGTGTTGACTCTTTCGGCAAAACGAGATCTTCTTT 34961
                            i            -                                   
C rnd-1_family-        287 CTTCATCCTTCGTGAGGTGTTGACTCTTTCGGCAAAACGAGATCTTCTTT 238

  scaffold22|si      34962 TTCGCCTGACATCTATCTTCAGTTCAGTAGCTTTACTGTCCATACATCAA 35011
                                               i      i      v               
C rnd-1_family-        237 TTCGCCTGACATCTATCTTCGGTTCAGCAGCTTTTCTGTCCATACATCAA 188

  scaffold22|si      35012 GGTGCTCATCTACGAAAGGGGGGACTGTGACTTCAAAGCAGACAACTGGG 35061
                                                                             
C rnd-1_family-        187 GGTGCTCATCTACGAAAGGGGGGACTGTGACTTCAAAGCAGACAACTGGG 138

  scaffold22|si      35062 ATTGTGTTCTCGCGAAATTCGGTCGTGGTCGTGTCGACTGTGGTACCTTC 35111
                                                                             
C rnd-1_family-        137 ATTGTGTTCTCGCGAAATTCGGTCGTGGTCGTGTCGACTGTGGTACCTTC 88

  scaffold22|si      35112 ATCCTTCGTGGGTGTTGACTCTTTCGGCAAAACGAGATCTTCTTTTTCGC 35161
                                                                             
C rnd-1_family-         87 ATCCTTCGTGGGTGTTGACTCTTTCGGCAAAACGAGATCTTCTTTTTCGC 38

  scaffold22|si      35162 CTGACATCTATCTTCAGTTCAGCAGCTTTACTGTCCA 35198
                                          i             v       
C rnd-1_family-         37 CTGACATCTATCTTCGGTTCAGCAGCTTTTCTGTCCA 1

Matrix = 20p41g.matrix
Kimura (with divCpGMod) = 1.48
Transitions / transversions = 2.00 (4/2)
Gap_init rate = 0.00 (1 / 285), avg. gap size = 1.00 (1 / 1)

2451 1.75 1.40 0.00 scaffold22|size1075405 35106 35390 (1040046) C rnd-1_family-95#Unknown (0) 289 1 m_b490s001i88 73173

  scaffold22|si      35106 ACCTTCATCCTTCGTG-GGTGTTGACTCTTTCGGCAAAACGAGATCTTCT 35154
                                           -                                 
C rnd-1_family-        289 ACCTTCATCCTTCGTGAGGTGTTGACTCTTTCGGCAAAACGAGATCTTCT 240

  scaffold22|si      35155 TTTTCGCCTGACATCTATCTTCAGTTCAGCAGCTTTACTGTCCATACATC 35204
                                                 i             v             
C rnd-1_family-        239 TTTTCGCCTGACATCTATCTTCGGTTCAGCAGCTTTTCTGTCCATACATC 190

  scaffold22|si      35205 AAGGTGCTCATCTACGAAAGGGGG--CTGTGACTTCAAAGCAGACAACTG 35252
                                                   --                        
C rnd-1_family-        189 AAGGTGCTCATCTACGAAAGGGGGGACTGTGACTTCAAAGCAGACAACTG 140

  scaffold22|si      35253 GGATTGTGTTCTCGCGAAATTCGGTCGTGGTCGTGTCGACTGTGGTACCT 35302
                                                                             
C rnd-1_family-        139 GGATTGTGTTCTCGCGAAATTCGGTCGTGGTCGTGTCGACTGTGGTACCT 90

  scaffold22|si      35303 TCATCCTTCGTGGGTGTTGACTCTTTCGGCAAAACGAGATCTTCTTTTT- 35351
                                                                            -
C rnd-1_family-         89 TCATCCTTCGTGGGTGTTGACTCTTTCGGCAAAACGAGATCTTCTTTTTC 40

  scaffold22|si      35352 GCCTGACATCTATCTTCAGTTCAGTAGCTTTACTGTCCA 35390
                                            i      i      v       
C rnd-1_family-         39 GCCTGACATCTATCTTCGGTTCAGCAGCTTTTCTGTCCA 1

Matrix = 20p41g.matrix
Kimura (with divCpGMod) = 1.13
Transitions / transversions = 1.50 (3/2)
Gap_init rate = 0.01 (3 / 284), avg. gap size = 1.33 (4 / 3)

2451 1.40 1.40 0.00 scaffold22|size1075405 35299 35583 (1039853) C rnd-1_family-95#Unknown (0) 289 1 m_b490s001i90 73173

  scaffold22|si      35299 ACCTTCATCCTTCGTG-GGTGTTGACTCTTTCGGCAAAACGAGATCTTCT 35347
                                           -                                 
C rnd-1_family-        289 ACCTTCATCCTTCGTGAGGTGTTGACTCTTTCGGCAAAACGAGATCTTCT 240

  scaffold22|si      35348 TTTT-GCCTGACATCTATCTTCAGTTCAGTAGCTTTACTGTCCATACATC 35396
                               -                 i      i      v             
C rnd-1_family-        239 TTTTCGCCTGACATCTATCTTCGGTTCAGCAGCTTTTCTGTCCATACATC 190

  scaffold22|si      35397 AAGGTGCTCATCTACGAAAGGGGG-ACTGTGACTTCAAAGCAGACAACTG 35445
                                                   -                         
C rnd-1_family-        189 AAGGTGCTCATCTACGAAAGGGGGGACTGTGACTTCAAAGCAGACAACTG 140

  scaffold22|si      35446 GGATTGTGTTCTCGCGAAATTCGGTCGTGGTCGTGTCGACTGTGGTACCT 35495
                                                                             
C rnd-1_family-        139 GGATTGTGTTCTCGCGAAATTCGGTCGTGGTCGTGTCGACTGTGGTACCT 90

  scaffold22|si      35496 TCATCCTTCGTGGGTGTTGACTCTTTC-GCAAAACGAGATCTTCTTTTTC 35544
                                                      -                      
C rnd-1_family-         89 TCATCCTTCGTGGGTGTTGACTCTTTCGGCAAAACGAGATCTTCTTTTTC 40

  scaffold22|si      35545 GCCTGACATCTATCTTCAGTTCAGCAGCTTTTCTGTCCA 35583
                                            i                     
C rnd-1_family-         39 GCCTGACATCTATCTTCGGTTCAGCAGCTTTTCTGTCCA 1

Matrix = 20p41g.matrix
Kimura (with divCpGMod) = 0.78
Transitions / transversions = 3.00 (3/1)
Gap_init rate = 0.01 (4 / 284), avg. gap size = 1.00 (4 / 4)

2341 1.77 2.11 0.35 scaffold22|size1075405 35492 35775 (1039661) C rnd-1_family-95#Unknown (0) 289 1 m_b490s001i92 73173

  scaffold22|si      35492 ACCTTCATCCTTCGTG-GGTGTTGACTCTTTCG-CAAAACGAGATCTTCT 35539
                                           -                -                
C rnd-1_family-        289 ACCTTCATCCTTCGTGAGGTGTTGACTCTTTCGGCAAAACGAGATCTTCT 240

  scaffold22|si      35540 TTTTCGCCTGACATCTATCTTCAGTTCAGCAGCTTTTCTGTCCATACATC 35589
                                                 i                           
C rnd-1_family-        239 TTTTCGCCTGACATCTATCTTCGGTTCAGCAGCTTTTCTGTCCATACATC 190

  scaffold22|si      35590 AAGGTGCTCATCTACGAAAGGGGG--CTGTGACTTCAAAGCAGACAACTG 35637
                                                   --                        
C rnd-1_family-        189 AAGGTGCTCATCTACGAAAGGGGGGACTGTGACTTCAAAGCAGACAACTG 140

  scaffold22|si      35638 GGATTGTGTTCTCGCGAAATTCGGTCGTGGTCGTGGTCGACTGTGGTACC 35687
                                                             -               
C rnd-1_family-        139 GGATTGTGTTCTCGCGAAATTCGGTCGTGGTCGT-GTCGACTGTGGTACC 91

  scaffold22|si      35688 TTCATTCTTCGTGGGTGTTGACTCTTTC-GCAAAACGAGATCTTC-TTTT 35735
                                i                      -                -    
C rnd-1_family-         90 TTCATCCTTCGTGGGTGTTGACTCTTTCGGCAAAACGAGATCTTCTTTTT 41

  scaffold22|si      35736 CGCCTGACATCTATCTTCAGTTCAGGAGCTTTACTGTCCA 35775
                                             i      v      v       
C rnd-1_family-         40 CGCCTGACATCTATCTTCGGTTCAGCAGCTTTTCTGTCCA 1

Matrix = 20p41g.matrix
Kimura (with divCpGMod) = 1.14
Transitions / transversions = 1.50 (3/2)
Gap_init rate = 0.02 (6 / 283), avg. gap size = 1.17 (7 / 6)

2327 2.82 1.76 0.00 scaffold22|size1075405 35685 35968 (1039468) C rnd-1_family-95#Unknown (0) 289 1 m_b490s001i94 73173

  scaffold22|si      35685 ACCTTCATTCTTCGTG-GGTGTTGACTCTTTCG-CAAAACGAGATCTTCT 35732
                                   i       -                -                
C rnd-1_family-        289 ACCTTCATCCTTCGTGAGGTGTTGACTCTTTCGGCAAAACGAGATCTTCT 240

  scaffold22|si      35733 TTT-CGCCTGACATCTATCTTCAGTTCAGGAGCTTTACTGTCCATACATC 35781
                              -                  i      v      v             
C rnd-1_family-        239 TTTTCGCCTGACATCTATCTTCGGTTCAGCAGCTTTTCTGTCCATACATC 190

  scaffold22|si      35782 AAGGTGCTCATCTACGAAAGGGGG-ACTGTGACTTCAAAGCAGACAACTG 35830
                                                   -                         
C rnd-1_family-        189 AAGGTGCTCATCTACGAAAGGGGGGACTGTGACTTCAAAGCAGACAACTG 140

  scaffold22|si      35831 GGATTGTGTTCTCGCAATATTCGGTCGTGGTCGTGTCGACTGTGGTACCT 35880
                                          i v                                
C rnd-1_family-        139 GGATTGTGTTCTCGCGAAATTCGGTCGTGGTCGTGTCGACTGTGGTACCT 90

  scaffold22|si      35881 TCATCCTTCGTGGGTGTTGACTCTTTC-GCAAAACGAGATCTTCTTTTTC 35929
                                                      -                      
C rnd-1_family-         89 TCATCCTTCGTGGGTGTTGACTCTTTCGGCAAAACGAGATCTTCTTTTTC 40

  scaffold22|si      35930 GCCTGACATCTATCTTCAGTTCAGCAGCTTTACTGTCCA 35968
                                            i             v       
C rnd-1_family-         39 GCCTGACATCTATCTTCGGTTCAGCAGCTTTTCTGTCCA 1

Matrix = 20p41g.matrix
Kimura (with divCpGMod) = 1.89
Transitions / transversions = 1.00 (4/4)
Gap_init rate = 0.02 (5 / 283), avg. gap size = 1.00 (5 / 5)

2321 1.76 1.75 0.69 scaffold22|size1075405 35877 36162 (1039274) C rnd-1_family-95#Unknown (0) 289 1 m_b490s001i96 73173

  scaffold22|si      35877 ACCTTCATCCTTCGTG-GGTGTTGACTCTTTCG-CAAAACGAGATCTTCT 35924
                                           -                -                
C rnd-1_family-        289 ACCTTCATCCTTCGTGAGGTGTTGACTCTTTCGGCAAAACGAGATCTTCT 240

  scaffold22|si      35925 TTTTCGCCTGACATCTATCTTCAGTTCAGCAGCTTTACTGTCCATACATC 35974
                                                 i             v             
C rnd-1_family-        239 TTTTCGCCTGACATCTATCTTCGGTTCAGCAGCTTTTCTGTCCATACATC 190

  scaffold22|si      35975 AAGGTGCTCATCTACGAAAGGGGGCGACTGTGACTTCAAAGCAGACAACT 36024
                                                   -                         
C rnd-1_family-        189 AAGGTGCTCATCTACGAAAGGGGG-GACTGTGACTTCAAAGCAGACAACT 141

  scaffold22|si      36025 GGGATTGTGTTCTCGC-AAATTCGGTCGTGGTCGTGGTCGACTGTGGTAC 36073
                                           -                   -             
C rnd-1_family-        140 GGGATTGTGTTCTCGCGAAATTCGGTCGTGGTCGTG-TCGACTGTGGTAC 92

  scaffold22|si      36074 CTTCATCCTTCGTGGGTGTTGACTCTTTC-GCAAAACGAGATCTTC-TTT 36121
                                                        -                -   
C rnd-1_family-         91 CTTCATCCTTCGTGGGTGTTGACTCTTTCGGCAAAACGAGATCTTCTTTT 42

  scaffold22|si      36122 TCGCCTGACATCTATCTTCAGTTCAGGAGCTTTACTGTCCA 36162
                                              i      v      v       
C rnd-1_family-         41 TCGCCTGACATCTATCTTCGGTTCAGCAGCTTTTCTGTCCA 1

Matrix = 20p41g.matrix
Kimura (with divCpGMod) = 1.14
Transitions / transversions = 0.67 (2/3)
Gap_init rate = 0.02 (7 / 285), avg. gap size = 1.00 (7 / 7)

2338 2.46 1.76 0.00 scaffold22|size1075405 36072 36355 (1039081) C rnd-1_family-95#Unknown (0) 289 1 m_b490s001i98 73173

  scaffold22|si      36072 ACCTTCATCCTTCGTG-GGTGTTGACTCTTTCG-CAAAACGAGATCTTCT 36119
                                           -                -                
C rnd-1_family-        289 ACCTTCATCCTTCGTGAGGTGTTGACTCTTTCGGCAAAACGAGATCTTCT 240

  scaffold22|si      36120 TTT-CGCCTGACATCTATCTTCAGTTCAGGAGCTTTACTGTCCATACATC 36168
                              -                  i      v      v             
C rnd-1_family-        239 TTTTCGCCTGACATCTATCTTCGGTTCAGCAGCTTTTCTGTCCATACATC 190

  scaffold22|si      36169 AAGGTGCTCATCTACGAAAGGGGG-ACTGTGACTTCAAAGCAGACAACTG 36217
                                                   -                         
C rnd-1_family-        189 AAGGTGCTCATCTACGAAAGGGGGGACTGTGACTTCAAAGCAGACAACTG 140

  scaffold22|si      36218 GGATTGTGTTCTCGCGAAATTCGGTCGTGGTCGTGTCGACTGTGGTACCT 36267
                                                                             
C rnd-1_family-        139 GGATTGTGTTCTCGCGAAATTCGGTCGTGGTCGTGTCGACTGTGGTACCT 90

  scaffold22|si      36268 TCATCCTTCGTGGGTGTTGACTCTTTGGGCAAAACGAGATCTTC-TTTTC 36316
                                                     v                 -     
C rnd-1_family-         89 TCATCCTTCGTGGGTGTTGACTCTTTCGGCAAAACGAGATCTTCTTTTTC 40

  scaffold22|si      36317 GCCTGGCATCTATCTTCAGTTCAGCAGCTTTACTGTCCA 36355
                                i           i             v       
C rnd-1_family-         39 GCCTGACATCTATCTTCGGTTCAGCAGCTTTTCTGTCCA 1

Matrix = 20p41g.matrix
Kimura (with divCpGMod) = 1.85
Transitions / transversions = 0.75 (3/4)
Gap_init rate = 0.02 (5 / 283), avg. gap size = 1.00 (5 / 5)


1422 2.41 0.60 0.00 scaffold22|size1075405 35833 35998 (1039438) rnd-1_family-92#Unknown 249 415 (0) m_b490s001i95 73179

  scaffold22|si      35833 ATTGTGTTCTCGCAATATTCGGTCGTGGTCGTGTCGACTGTGGTACCTTC 35882
                                        i v                                  
  rnd-1_family-        249 ATTGTGTTCTCGCGAAATTCGGTCGTGGTCGTGTCGACTGTGGTACCTTC 298

  scaffold22|si      35883 ATCCTTCGTGGGTGTTGACTCTTTCG-CAAAACGAGATCTTCTTTTTCGC 35931
                                                     -                       
  rnd-1_family-        299 ATCCTTCGTGGGTGTTGACTCTTTCGGCAAAACGAGATCTTCTTTTTCGC 348

  scaffold22|si      35932 CTGACATCTATCTTCAGTTCAGCAGCTTTACTGTCCATACATCAAGGTGC 35981
                                          i             v                    
  rnd-1_family-        349 CTGACATCTATCTTCGGTTCAGCAGCTTTTCTGTCCATACATCAAGGTGC 398

  scaffold22|si      35982 TCATCTACGAAAGGGGG 35998
                                            
  rnd-1_family-        399 TCATCTACGAAAGGGGG 415

Matrix = 20p41g.matrix
Kimura (with divCpGMod) = 1.34
Transitions / transversions = 1.00 (2/2)
Gap_init rate = 0.01 (1 / 165), avg. gap size = 1.00 (1 / 1)


1519 2.78 1.67 0.00 scaffold22|size1075405 34824 35003 (1040433) C rnd-1_family-95#Unknown (106) 183 1 m_b490s001i84 73173

  scaffold22|si      34824 CTCATCTATGAAAGGGGG--CTGTGACTTCAAAGCAGACAACTGGGATTG 34871
                                   i         --                              
C rnd-1_family-        183 CTCATCTACGAAAGGGGGGACTGTGACTTCAAAGCAGACAACTGGGATTG 134

  scaffold22|si      34872 TGTTCTCGCGAAATTCGGCCGTGGTCGTGTCGACTGTGGTACCT-CATCC 34920
                                             i                         -     
C rnd-1_family-        133 TGTTCTCGCGAAATTCGGTCGTGGTCGTGTCGACTGTGGTACCTTCATCC 84

  scaffold22|si      34921 TTCGTGGGTGTTGACTCTTTCGGCAAAACGAGATCTTCTTTTTCGCCTGA 34970
                                                                             
C rnd-1_family-         83 TTCGTGGGTGTTGACTCTTTCGGCAAAACGAGATCTTCTTTTTCGCCTGA 34

  scaffold22|si      34971 CATCTATCTTCAGTTCAGTAGCTTTACTGTCCA 35003
                                      i      i      v       
C rnd-1_family-         33 CATCTATCTTCGGTTCAGCAGCTTTTCTGTCCA 1

Matrix = 20p41g.matrix
Kimura (with divCpGMod) = 1.80
Transitions / transversions = 4.00 (4/1)
Gap_init rate = 0.01 (2 / 179), avg. gap size = 1.50 (3 / 2)

2509 2.10 0.35 0.00 scaffold22|size1075405 34913 35198 (1040238) C rnd-1_family-95#Unknown (2) 287 1 m_b490s001i86 73173

  scaffold22|si      34913 CCTCATCCTTCGTG-GGTGTTGACTCTTTCGGCAAAACGAGATCTTCTTT 34961
                            i            -                                   
C rnd-1_family-        287 CTTCATCCTTCGTGAGGTGTTGACTCTTTCGGCAAAACGAGATCTTCTTT 238

  scaffold22|si      34962 TTCGCCTGACATCTATCTTCAGTTCAGTAGCTTTACTGTCCATACATCAA 35011
                                               i      i      v               
C rnd-1_family-        237 TTCGCCTGACATCTATCTTCGGTTCAGCAGCTTTTCTGTCCATACATCAA 188

  scaffold22|si      35012 GGTGCTCATCTACGAAAGGGGGGACTGTGACTTCAAAGCAGACAACTGGG 35061
                                                                             
C rnd-1_family-        187 GGTGCTCATCTACGAAAGGGGGGACTGTGACTTCAAAGCAGACAACTGGG 138

  scaffold22|si      35062 ATTGTGTTCTCGCGAAATTCGGTCGTGGTCGTGTCGACTGTGGTACCTTC 35111
                                                                             
C rnd-1_family-        137 ATTGTGTTCTCGCGAAATTCGGTCGTGGTCGTGTCGACTGTGGTACCTTC 88

  scaffold22|si      35112 ATCCTTCGTGGGTGTTGACTCTTTCGGCAAAACGAGATCTTCTTTTTCGC 35161
                                                                             
C rnd-1_family-         87 ATCCTTCGTGGGTGTTGACTCTTTCGGCAAAACGAGATCTTCTTTTTCGC 38

  scaffold22|si      35162 CTGACATCTATCTTCAGTTCAGCAGCTTTACTGTCCA 35198
                                          i             v       
C rnd-1_family-         37 CTGACATCTATCTTCGGTTCAGCAGCTTTTCTGTCCA 1

Matrix = 20p41g.matrix
Kimura (with divCpGMod) = 1.48
Transitions / transversions = 2.00 (4/2)
Gap_init rate = 0.00 (1 / 285), avg. gap size = 1.00 (1 / 1)

2451 1.75 1.40 0.00 scaffold22|size1075405 35106 35390 (1040046) C rnd-1_family-95#Unknown (0) 289 1 m_b490s001i88 73173

  scaffold22|si      35106 ACCTTCATCCTTCGTG-GGTGTTGACTCTTTCGGCAAAACGAGATCTTCT 35154
                                           -                                 
C rnd-1_family-        289 ACCTTCATCCTTCGTGAGGTGTTGACTCTTTCGGCAAAACGAGATCTTCT 240

  scaffold22|si      35155 TTTTCGCCTGACATCTATCTTCAGTTCAGCAGCTTTACTGTCCATACATC 35204
                                                 i             v             
C rnd-1_family-        239 TTTTCGCCTGACATCTATCTTCGGTTCAGCAGCTTTTCTGTCCATACATC 190

  scaffold22|si      35205 AAGGTGCTCATCTACGAAAGGGGG--CTGTGACTTCAAAGCAGACAACTG 35252
                                                   --                        
C rnd-1_family-        189 AAGGTGCTCATCTACGAAAGGGGGGACTGTGACTTCAAAGCAGACAACTG 140

  scaffold22|si      35253 GGATTGTGTTCTCGCGAAATTCGGTCGTGGTCGTGTCGACTGTGGTACCT 35302
                                                                             
C rnd-1_family-        139 GGATTGTGTTCTCGCGAAATTCGGTCGTGGTCGTGTCGACTGTGGTACCT 90

  scaffold22|si      35303 TCATCCTTCGTGGGTGTTGACTCTTTCGGCAAAACGAGATCTTCTTTTT- 35351
                                                                            -
C rnd-1_family-         89 TCATCCTTCGTGGGTGTTGACTCTTTCGGCAAAACGAGATCTTCTTTTTC 40

  scaffold22|si      35352 GCCTGACATCTATCTTCAGTTCAGTAGCTTTACTGTCCA 35390
                                            i      i      v       
C rnd-1_family-         39 GCCTGACATCTATCTTCGGTTCAGCAGCTTTTCTGTCCA 1

Matrix = 20p41g.matrix
Kimura (with divCpGMod) = 1.13
Transitions / transversions = 1.50 (3/2)
Gap_init rate = 0.01 (3 / 284), avg. gap size = 1.33 (4 / 3)

2451 1.40 1.40 0.00 scaffold22|size1075405 35299 35583 (1039853) C rnd-1_family-95#Unknown (0) 289 1 m_b490s001i90 73173

  scaffold22|si      35299 ACCTTCATCCTTCGTG-GGTGTTGACTCTTTCGGCAAAACGAGATCTTCT 35347
                                           -                                 
C rnd-1_family-        289 ACCTTCATCCTTCGTGAGGTGTTGACTCTTTCGGCAAAACGAGATCTTCT 240

  scaffold22|si      35348 TTTT-GCCTGACATCTATCTTCAGTTCAGTAGCTTTACTGTCCATACATC 35396
                               -                 i      i      v             
C rnd-1_family-        239 TTTTCGCCTGACATCTATCTTCGGTTCAGCAGCTTTTCTGTCCATACATC 190

  scaffold22|si      35397 AAGGTGCTCATCTACGAAAGGGGG-ACTGTGACTTCAAAGCAGACAACTG 35445
                                                   -                         
C rnd-1_family-        189 AAGGTGCTCATCTACGAAAGGGGGGACTGTGACTTCAAAGCAGACAACTG 140

  scaffold22|si      35446 GGATTGTGTTCTCGCGAAATTCGGTCGTGGTCGTGTCGACTGTGGTACCT 35495
                                                                             
C rnd-1_family-        139 GGATTGTGTTCTCGCGAAATTCGGTCGTGGTCGTGTCGACTGTGGTACCT 90

  scaffold22|si      35496 TCATCCTTCGTGGGTGTTGACTCTTTC-GCAAAACGAGATCTTCTTTTTC 35544
                                                      -                      
C rnd-1_family-         89 TCATCCTTCGTGGGTGTTGACTCTTTCGGCAAAACGAGATCTTCTTTTTC 40

  scaffold22|si      35545 GCCTGACATCTATCTTCAGTTCAGCAGCTTTTCTGTCCA 35583
                                            i                     
C rnd-1_family-         39 GCCTGACATCTATCTTCGGTTCAGCAGCTTTTCTGTCCA 1

Matrix = 20p41g.matrix
Kimura (with divCpGMod) = 0.78
Transitions / transversions = 3.00 (3/1)
Gap_init rate = 0.01 (4 / 284), avg. gap size = 1.00 (4 / 4)

2341 1.77 2.11 0.35 scaffold22|size1075405 35492 35775 (1039661) C rnd-1_family-95#Unknown (0) 289 1 m_b490s001i92 73173

  scaffold22|si      35492 ACCTTCATCCTTCGTG-GGTGTTGACTCTTTCG-CAAAACGAGATCTTCT 35539
                                           -                -                
C rnd-1_family-        289 ACCTTCATCCTTCGTGAGGTGTTGACTCTTTCGGCAAAACGAGATCTTCT 240

  scaffold22|si      35540 TTTTCGCCTGACATCTATCTTCAGTTCAGCAGCTTTTCTGTCCATACATC 35589
                                                 i                           
C rnd-1_family-        239 TTTTCGCCTGACATCTATCTTCGGTTCAGCAGCTTTTCTGTCCATACATC 190

  scaffold22|si      35590 AAGGTGCTCATCTACGAAAGGGGG--CTGTGACTTCAAAGCAGACAACTG 35637
                                                   --                        
C rnd-1_family-        189 AAGGTGCTCATCTACGAAAGGGGGGACTGTGACTTCAAAGCAGACAACTG 140

  scaffold22|si      35638 GGATTGTGTTCTCGCGAAATTCGGTCGTGGTCGTGGTCGACTGTGGTACC 35687
                                                             -               
C rnd-1_family-        139 GGATTGTGTTCTCGCGAAATTCGGTCGTGGTCGT-GTCGACTGTGGTACC 91

  scaffold22|si      35688 TTCATTCTTCGTGGGTGTTGACTCTTTC-GCAAAACGAGATCTTC-TTTT 35735
                                i                      -                -    
C rnd-1_family-         90 TTCATCCTTCGTGGGTGTTGACTCTTTCGGCAAAACGAGATCTTCTTTTT 41

  scaffold22|si      35736 CGCCTGACATCTATCTTCAGTTCAGGAGCTTTACTGTCCA 35775
                                             i      v      v       
C rnd-1_family-         40 CGCCTGACATCTATCTTCGGTTCAGCAGCTTTTCTGTCCA 1

Matrix = 20p41g.matrix
Kimura (with divCpGMod) = 1.14
Transitions / transversions = 1.50 (3/2)
Gap_init rate = 0.02 (6 / 283), avg. gap size = 1.17 (7 / 6)

2327 2.82 1.76 0.00 scaffold22|size1075405 35685 35968 (1039468) C rnd-1_family-95#Unknown (0) 289 1 m_b490s001i94 73173

  scaffold22|si      35685 ACCTTCATTCTTCGTG-GGTGTTGACTCTTTCG-CAAAACGAGATCTTCT 35732
                                   i       -                -                
C rnd-1_family-        289 ACCTTCATCCTTCGTGAGGTGTTGACTCTTTCGGCAAAACGAGATCTTCT 240

  scaffold22|si      35733 TTT-CGCCTGACATCTATCTTCAGTTCAGGAGCTTTACTGTCCATACATC 35781
                              -                  i      v      v             
C rnd-1_family-        239 TTTTCGCCTGACATCTATCTTCGGTTCAGCAGCTTTTCTGTCCATACATC 190

  scaffold22|si      35782 AAGGTGCTCATCTACGAAAGGGGG-ACTGTGACTTCAAAGCAGACAACTG 35830
                                                   -                         
C rnd-1_family-        189 AAGGTGCTCATCTACGAAAGGGGGGACTGTGACTTCAAAGCAGACAACTG 140

  scaffold22|si      35831 GGATTGTGTTCTCGCAATATTCGGTCGTGGTCGTGTCGACTGTGGTACCT 35880
                                          i v                                
C rnd-1_family-        139 GGATTGTGTTCTCGCGAAATTCGGTCGTGGTCGTGTCGACTGTGGTACCT 90

  scaffold22|si      35881 TCATCCTTCGTGGGTGTTGACTCTTTC-GCAAAACGAGATCTTCTTTTTC 35929
                                                      -                      
C rnd-1_family-         89 TCATCCTTCGTGGGTGTTGACTCTTTCGGCAAAACGAGATCTTCTTTTTC 40

  scaffold22|si      35930 GCCTGACATCTATCTTCAGTTCAGCAGCTTTACTGTCCA 35968
                                            i             v       
C rnd-1_family-         39 GCCTGACATCTATCTTCGGTTCAGCAGCTTTTCTGTCCA 1

Matrix = 20p41g.matrix
Kimura (with divCpGMod) = 1.89
Transitions / transversions = 1.00 (4/4)
Gap_init rate = 0.02 (5 / 283), avg. gap size = 1.00 (5 / 5)

2321 1.76 1.75 0.69 scaffold22|size1075405 35877 36162 (1039274) C rnd-1_family-95#Unknown (0) 289 1 m_b490s001i96 73173

  scaffold22|si      35877 ACCTTCATCCTTCGTG-GGTGTTGACTCTTTCG-CAAAACGAGATCTTCT 35924
                                           -                -                
C rnd-1_family-        289 ACCTTCATCCTTCGTGAGGTGTTGACTCTTTCGGCAAAACGAGATCTTCT 240

  scaffold22|si      35925 TTTTCGCCTGACATCTATCTTCAGTTCAGCAGCTTTACTGTCCATACATC 35974
                                                 i             v             
C rnd-1_family-        239 TTTTCGCCTGACATCTATCTTCGGTTCAGCAGCTTTTCTGTCCATACATC 190

  scaffold22|si      35975 AAGGTGCTCATCTACGAAAGGGGGCGACTGTGACTTCAAAGCAGACAACT 36024
                                                   -                         
C rnd-1_family-        189 AAGGTGCTCATCTACGAAAGGGGG-GACTGTGACTTCAAAGCAGACAACT 141

  scaffold22|si      36025 GGGATTGTGTTCTCGC-AAATTCGGTCGTGGTCGTGGTCGACTGTGGTAC 36073
                                           -                   -             
C rnd-1_family-        140 GGGATTGTGTTCTCGCGAAATTCGGTCGTGGTCGTG-TCGACTGTGGTAC 92

  scaffold22|si      36074 CTTCATCCTTCGTGGGTGTTGACTCTTTC-GCAAAACGAGATCTTC-TTT 36121
                                                        -                -   
C rnd-1_family-         91 CTTCATCCTTCGTGGGTGTTGACTCTTTCGGCAAAACGAGATCTTCTTTT 42

  scaffold22|si      36122 TCGCCTGACATCTATCTTCAGTTCAGGAGCTTTACTGTCCA 36162
                                              i      v      v       
C rnd-1_family-         41 TCGCCTGACATCTATCTTCGGTTCAGCAGCTTTTCTGTCCA 1

Matrix = 20p41g.matrix
Kimura (with divCpGMod) = 1.14
Transitions / transversions = 0.67 (2/3)
Gap_init rate = 0.02 (7 / 285), avg. gap size = 1.00 (7 / 7)

2338 2.46 1.76 0.00 scaffold22|size1075405 36072 36355 (1039081) C rnd-1_family-95#Unknown (0) 289 1 m_b490s001i98 73173

  scaffold22|si      36072 ACCTTCATCCTTCGTG-GGTGTTGACTCTTTCG-CAAAACGAGATCTTCT 36119
                                           -                -                
C rnd-1_family-        289 ACCTTCATCCTTCGTGAGGTGTTGACTCTTTCGGCAAAACGAGATCTTCT 240

  scaffold22|si      36120 TTT-CGCCTGACATCTATCTTCAGTTCAGGAGCTTTACTGTCCATACATC 36168
                              -                  i      v      v             
C rnd-1_family-        239 TTTTCGCCTGACATCTATCTTCGGTTCAGCAGCTTTTCTGTCCATACATC 190

  scaffold22|si      36169 AAGGTGCTCATCTACGAAAGGGGG-ACTGTGACTTCAAAGCAGACAACTG 36217
                                                   -                         
C rnd-1_family-        189 AAGGTGCTCATCTACGAAAGGGGGGACTGTGACTTCAAAGCAGACAACTG 140

  scaffold22|si      36218 GGATTGTGTTCTCGCGAAATTCGGTCGTGGTCGTGTCGACTGTGGTACCT 36267
                                                                             
C rnd-1_family-        139 GGATTGTGTTCTCGCGAAATTCGGTCGTGGTCGTGTCGACTGTGGTACCT 90

  scaffold22|si      36268 TCATCCTTCGTGGGTGTTGACTCTTTGGGCAAAACGAGATCTTC-TTTTC 36316
                                                     v                 -     
C rnd-1_family-         89 TCATCCTTCGTGGGTGTTGACTCTTTCGGCAAAACGAGATCTTCTTTTTC 40

  scaffold22|si      36317 GCCTGGCATCTATCTTCAGTTCAGCAGCTTTACTGTCCA 36355
                                i           i             v       
C rnd-1_family-         39 GCCTGACATCTATCTTCGGTTCAGCAGCTTTTCTGTCCA 1

Matrix = 20p41g.matrix
Kimura (with divCpGMod) = 1.85
Transitions / transversions = 0.75 (3/4)
Gap_init rate = 0.02 (5 / 283), avg. gap size = 1.00 (5 / 5)


1332 1.83 1.82 0.60 scaffold22|size1075405 36028 36192 (1039244) rnd-1_family-92#Unknown 249 415 (0) m_b490s001i97 73180

  scaffold22|si      36028 ATTGTGTTCTCGC-AAATTCGGTCGTGGTCGTGGTCGACTGTGGTACCTT 36076
                                        -                   -                
  rnd-1_family-        249 ATTGTGTTCTCGCGAAATTCGGTCGTGGTCGTG-TCGACTGTGGTACCTT 297

  scaffold22|si      36077 CATCCTTCGTGGGTGTTGACTCTTTCG-CAAAACGAGATCTTCTTTT-CG 36124
                                                      -                   -  
  rnd-1_family-        298 CATCCTTCGTGGGTGTTGACTCTTTCGGCAAAACGAGATCTTCTTTTTCG 347

  scaffold22|si      36125 CCTGACATCTATCTTCAGTTCAGGAGCTTTACTGTCCATACATCAAGGTG 36174
                                           i      v      v                   
  rnd-1_family-        348 CCTGACATCTATCTTCGGTTCAGCAGCTTTTCTGTCCATACATCAAGGTG 397

  scaffold22|si      36175 CTCATCTACGAAAGGGGG 36192
                                             
  rnd-1_family-        398 CTCATCTACGAAAGGGGG 415

Matrix = 20p41g.matrix
Kimura (with divCpGMod) = 1.29
Transitions / transversions = 0.50 (1/2)
Gap_init rate = 0.02 (4 / 164), avg. gap size = 1.00 (4 / 4)


1519 2.78 1.67 0.00 scaffold22|size1075405 34824 35003 (1040433) C rnd-1_family-95#Unknown (106) 183 1 m_b490s001i84 73173

  scaffold22|si      34824 CTCATCTATGAAAGGGGG--CTGTGACTTCAAAGCAGACAACTGGGATTG 34871
                                   i         --                              
C rnd-1_family-        183 CTCATCTACGAAAGGGGGGACTGTGACTTCAAAGCAGACAACTGGGATTG 134

  scaffold22|si      34872 TGTTCTCGCGAAATTCGGCCGTGGTCGTGTCGACTGTGGTACCT-CATCC 34920
                                             i                         -     
C rnd-1_family-        133 TGTTCTCGCGAAATTCGGTCGTGGTCGTGTCGACTGTGGTACCTTCATCC 84

  scaffold22|si      34921 TTCGTGGGTGTTGACTCTTTCGGCAAAACGAGATCTTCTTTTTCGCCTGA 34970
                                                                             
C rnd-1_family-         83 TTCGTGGGTGTTGACTCTTTCGGCAAAACGAGATCTTCTTTTTCGCCTGA 34

  scaffold22|si      34971 CATCTATCTTCAGTTCAGTAGCTTTACTGTCCA 35003
                                      i      i      v       
C rnd-1_family-         33 CATCTATCTTCGGTTCAGCAGCTTTTCTGTCCA 1

Matrix = 20p41g.matrix
Kimura (with divCpGMod) = 1.80
Transitions / transversions = 4.00 (4/1)
Gap_init rate = 0.01 (2 / 179), avg. gap size = 1.50 (3 / 2)

2509 2.10 0.35 0.00 scaffold22|size1075405 34913 35198 (1040238) C rnd-1_family-95#Unknown (2) 287 1 m_b490s001i86 73173

  scaffold22|si      34913 CCTCATCCTTCGTG-GGTGTTGACTCTTTCGGCAAAACGAGATCTTCTTT 34961
                            i            -                                   
C rnd-1_family-        287 CTTCATCCTTCGTGAGGTGTTGACTCTTTCGGCAAAACGAGATCTTCTTT 238

  scaffold22|si      34962 TTCGCCTGACATCTATCTTCAGTTCAGTAGCTTTACTGTCCATACATCAA 35011
                                               i      i      v               
C rnd-1_family-        237 TTCGCCTGACATCTATCTTCGGTTCAGCAGCTTTTCTGTCCATACATCAA 188

  scaffold22|si      35012 GGTGCTCATCTACGAAAGGGGGGACTGTGACTTCAAAGCAGACAACTGGG 35061
                                                                             
C rnd-1_family-        187 GGTGCTCATCTACGAAAGGGGGGACTGTGACTTCAAAGCAGACAACTGGG 138

  scaffold22|si      35062 ATTGTGTTCTCGCGAAATTCGGTCGTGGTCGTGTCGACTGTGGTACCTTC 35111
                                                                             
C rnd-1_family-        137 ATTGTGTTCTCGCGAAATTCGGTCGTGGTCGTGTCGACTGTGGTACCTTC 88

  scaffold22|si      35112 ATCCTTCGTGGGTGTTGACTCTTTCGGCAAAACGAGATCTTCTTTTTCGC 35161
                                                                             
C rnd-1_family-         87 ATCCTTCGTGGGTGTTGACTCTTTCGGCAAAACGAGATCTTCTTTTTCGC 38

  scaffold22|si      35162 CTGACATCTATCTTCAGTTCAGCAGCTTTACTGTCCA 35198
                                          i             v       
C rnd-1_family-         37 CTGACATCTATCTTCGGTTCAGCAGCTTTTCTGTCCA 1

Matrix = 20p41g.matrix
Kimura (with divCpGMod) = 1.48
Transitions / transversions = 2.00 (4/2)
Gap_init rate = 0.00 (1 / 285), avg. gap size = 1.00 (1 / 1)

2451 1.75 1.40 0.00 scaffold22|size1075405 35106 35390 (1040046) C rnd-1_family-95#Unknown (0) 289 1 m_b490s001i88 73173

  scaffold22|si      35106 ACCTTCATCCTTCGTG-GGTGTTGACTCTTTCGGCAAAACGAGATCTTCT 35154
                                           -                                 
C rnd-1_family-        289 ACCTTCATCCTTCGTGAGGTGTTGACTCTTTCGGCAAAACGAGATCTTCT 240

  scaffold22|si      35155 TTTTCGCCTGACATCTATCTTCAGTTCAGCAGCTTTACTGTCCATACATC 35204
                                                 i             v             
C rnd-1_family-        239 TTTTCGCCTGACATCTATCTTCGGTTCAGCAGCTTTTCTGTCCATACATC 190

  scaffold22|si      35205 AAGGTGCTCATCTACGAAAGGGGG--CTGTGACTTCAAAGCAGACAACTG 35252
                                                   --                        
C rnd-1_family-        189 AAGGTGCTCATCTACGAAAGGGGGGACTGTGACTTCAAAGCAGACAACTG 140

  scaffold22|si      35253 GGATTGTGTTCTCGCGAAATTCGGTCGTGGTCGTGTCGACTGTGGTACCT 35302
                                                                             
C rnd-1_family-        139 GGATTGTGTTCTCGCGAAATTCGGTCGTGGTCGTGTCGACTGTGGTACCT 90

  scaffold22|si      35303 TCATCCTTCGTGGGTGTTGACTCTTTCGGCAAAACGAGATCTTCTTTTT- 35351
                                                                            -
C rnd-1_family-         89 TCATCCTTCGTGGGTGTTGACTCTTTCGGCAAAACGAGATCTTCTTTTTC 40

  scaffold22|si      35352 GCCTGACATCTATCTTCAGTTCAGTAGCTTTACTGTCCA 35390
                                            i      i      v       
C rnd-1_family-         39 GCCTGACATCTATCTTCGGTTCAGCAGCTTTTCTGTCCA 1

Matrix = 20p41g.matrix
Kimura (with divCpGMod) = 1.13
Transitions / transversions = 1.50 (3/2)
Gap_init rate = 0.01 (3 / 284), avg. gap size = 1.33 (4 / 3)

2451 1.40 1.40 0.00 scaffold22|size1075405 35299 35583 (1039853) C rnd-1_family-95#Unknown (0) 289 1 m_b490s001i90 73173

  scaffold22|si      35299 ACCTTCATCCTTCGTG-GGTGTTGACTCTTTCGGCAAAACGAGATCTTCT 35347
                                           -                                 
C rnd-1_family-        289 ACCTTCATCCTTCGTGAGGTGTTGACTCTTTCGGCAAAACGAGATCTTCT 240

  scaffold22|si      35348 TTTT-GCCTGACATCTATCTTCAGTTCAGTAGCTTTACTGTCCATACATC 35396
                               -                 i      i      v             
C rnd-1_family-        239 TTTTCGCCTGACATCTATCTTCGGTTCAGCAGCTTTTCTGTCCATACATC 190

  scaffold22|si      35397 AAGGTGCTCATCTACGAAAGGGGG-ACTGTGACTTCAAAGCAGACAACTG 35445
                                                   -                         
C rnd-1_family-        189 AAGGTGCTCATCTACGAAAGGGGGGACTGTGACTTCAAAGCAGACAACTG 140

  scaffold22|si      35446 GGATTGTGTTCTCGCGAAATTCGGTCGTGGTCGTGTCGACTGTGGTACCT 35495
                                                                             
C rnd-1_family-        139 GGATTGTGTTCTCGCGAAATTCGGTCGTGGTCGTGTCGACTGTGGTACCT 90

  scaffold22|si      35496 TCATCCTTCGTGGGTGTTGACTCTTTC-GCAAAACGAGATCTTCTTTTTC 35544
                                                      -                      
C rnd-1_family-         89 TCATCCTTCGTGGGTGTTGACTCTTTCGGCAAAACGAGATCTTCTTTTTC 40

  scaffold22|si      35545 GCCTGACATCTATCTTCAGTTCAGCAGCTTTTCTGTCCA 35583
                                            i                     
C rnd-1_family-         39 GCCTGACATCTATCTTCGGTTCAGCAGCTTTTCTGTCCA 1

Matrix = 20p41g.matrix
Kimura (with divCpGMod) = 0.78
Transitions / transversions = 3.00 (3/1)
Gap_init rate = 0.01 (4 / 284), avg. gap size = 1.00 (4 / 4)

2341 1.77 2.11 0.35 scaffold22|size1075405 35492 35775 (1039661) C rnd-1_family-95#Unknown (0) 289 1 m_b490s001i92 73173

  scaffold22|si      35492 ACCTTCATCCTTCGTG-GGTGTTGACTCTTTCG-CAAAACGAGATCTTCT 35539
                                           -                -                
C rnd-1_family-        289 ACCTTCATCCTTCGTGAGGTGTTGACTCTTTCGGCAAAACGAGATCTTCT 240

  scaffold22|si      35540 TTTTCGCCTGACATCTATCTTCAGTTCAGCAGCTTTTCTGTCCATACATC 35589
                                                 i                           
C rnd-1_family-        239 TTTTCGCCTGACATCTATCTTCGGTTCAGCAGCTTTTCTGTCCATACATC 190

  scaffold22|si      35590 AAGGTGCTCATCTACGAAAGGGGG--CTGTGACTTCAAAGCAGACAACTG 35637
                                                   --                        
C rnd-1_family-        189 AAGGTGCTCATCTACGAAAGGGGGGACTGTGACTTCAAAGCAGACAACTG 140

  scaffold22|si      35638 GGATTGTGTTCTCGCGAAATTCGGTCGTGGTCGTGGTCGACTGTGGTACC 35687
                                                             -               
C rnd-1_family-        139 GGATTGTGTTCTCGCGAAATTCGGTCGTGGTCGT-GTCGACTGTGGTACC 91

  scaffold22|si      35688 TTCATTCTTCGTGGGTGTTGACTCTTTC-GCAAAACGAGATCTTC-TTTT 35735
                                i                      -                -    
C rnd-1_family-         90 TTCATCCTTCGTGGGTGTTGACTCTTTCGGCAAAACGAGATCTTCTTTTT 41

  scaffold22|si      35736 CGCCTGACATCTATCTTCAGTTCAGGAGCTTTACTGTCCA 35775
                                             i      v      v       
C rnd-1_family-         40 CGCCTGACATCTATCTTCGGTTCAGCAGCTTTTCTGTCCA 1

Matrix = 20p41g.matrix
Kimura (with divCpGMod) = 1.14
Transitions / transversions = 1.50 (3/2)
Gap_init rate = 0.02 (6 / 283), avg. gap size = 1.17 (7 / 6)

2327 2.82 1.76 0.00 scaffold22|size1075405 35685 35968 (1039468) C rnd-1_family-95#Unknown (0) 289 1 m_b490s001i94 73173

  scaffold22|si      35685 ACCTTCATTCTTCGTG-GGTGTTGACTCTTTCG-CAAAACGAGATCTTCT 35732
                                   i       -                -                
C rnd-1_family-        289 ACCTTCATCCTTCGTGAGGTGTTGACTCTTTCGGCAAAACGAGATCTTCT 240

  scaffold22|si      35733 TTT-CGCCTGACATCTATCTTCAGTTCAGGAGCTTTACTGTCCATACATC 35781
                              -                  i      v      v             
C rnd-1_family-        239 TTTTCGCCTGACATCTATCTTCGGTTCAGCAGCTTTTCTGTCCATACATC 190

  scaffold22|si      35782 AAGGTGCTCATCTACGAAAGGGGG-ACTGTGACTTCAAAGCAGACAACTG 35830
                                                   -                         
C rnd-1_family-        189 AAGGTGCTCATCTACGAAAGGGGGGACTGTGACTTCAAAGCAGACAACTG 140

  scaffold22|si      35831 GGATTGTGTTCTCGCAATATTCGGTCGTGGTCGTGTCGACTGTGGTACCT 35880
                                          i v                                
C rnd-1_family-        139 GGATTGTGTTCTCGCGAAATTCGGTCGTGGTCGTGTCGACTGTGGTACCT 90

  scaffold22|si      35881 TCATCCTTCGTGGGTGTTGACTCTTTC-GCAAAACGAGATCTTCTTTTTC 35929
                                                      -                      
C rnd-1_family-         89 TCATCCTTCGTGGGTGTTGACTCTTTCGGCAAAACGAGATCTTCTTTTTC 40

  scaffold22|si      35930 GCCTGACATCTATCTTCAGTTCAGCAGCTTTACTGTCCA 35968
                                            i             v       
C rnd-1_family-         39 GCCTGACATCTATCTTCGGTTCAGCAGCTTTTCTGTCCA 1

Matrix = 20p41g.matrix
Kimura (with divCpGMod) = 1.89
Transitions / transversions = 1.00 (4/4)
Gap_init rate = 0.02 (5 / 283), avg. gap size = 1.00 (5 / 5)

2321 1.76 1.75 0.69 scaffold22|size1075405 35877 36162 (1039274) C rnd-1_family-95#Unknown (0) 289 1 m_b490s001i96 73173

  scaffold22|si      35877 ACCTTCATCCTTCGTG-GGTGTTGACTCTTTCG-CAAAACGAGATCTTCT 35924
                                           -                -                
C rnd-1_family-        289 ACCTTCATCCTTCGTGAGGTGTTGACTCTTTCGGCAAAACGAGATCTTCT 240

  scaffold22|si      35925 TTTTCGCCTGACATCTATCTTCAGTTCAGCAGCTTTACTGTCCATACATC 35974
                                                 i             v             
C rnd-1_family-        239 TTTTCGCCTGACATCTATCTTCGGTTCAGCAGCTTTTCTGTCCATACATC 190

  scaffold22|si      35975 AAGGTGCTCATCTACGAAAGGGGGCGACTGTGACTTCAAAGCAGACAACT 36024
                                                   -                         
C rnd-1_family-        189 AAGGTGCTCATCTACGAAAGGGGG-GACTGTGACTTCAAAGCAGACAACT 141

  scaffold22|si      36025 GGGATTGTGTTCTCGC-AAATTCGGTCGTGGTCGTGGTCGACTGTGGTAC 36073
                                           -                   -             
C rnd-1_family-        140 GGGATTGTGTTCTCGCGAAATTCGGTCGTGGTCGTG-TCGACTGTGGTAC 92

  scaffold22|si      36074 CTTCATCCTTCGTGGGTGTTGACTCTTTC-GCAAAACGAGATCTTC-TTT 36121
                                                        -                -   
C rnd-1_family-         91 CTTCATCCTTCGTGGGTGTTGACTCTTTCGGCAAAACGAGATCTTCTTTT 42

  scaffold22|si      36122 TCGCCTGACATCTATCTTCAGTTCAGGAGCTTTACTGTCCA 36162
                                              i      v      v       
C rnd-1_family-         41 TCGCCTGACATCTATCTTCGGTTCAGCAGCTTTTCTGTCCA 1

Matrix = 20p41g.matrix
Kimura (with divCpGMod) = 1.14
Transitions / transversions = 0.67 (2/3)
Gap_init rate = 0.02 (7 / 285), avg. gap size = 1.00 (7 / 7)

2338 2.46 1.76 0.00 scaffold22|size1075405 36072 36355 (1039081) C rnd-1_family-95#Unknown (0) 289 1 m_b490s001i98 73173

  scaffold22|si      36072 ACCTTCATCCTTCGTG-GGTGTTGACTCTTTCG-CAAAACGAGATCTTCT 36119
                                           -                -                
C rnd-1_family-        289 ACCTTCATCCTTCGTGAGGTGTTGACTCTTTCGGCAAAACGAGATCTTCT 240

  scaffold22|si      36120 TTT-CGCCTGACATCTATCTTCAGTTCAGGAGCTTTACTGTCCATACATC 36168
                              -                  i      v      v             
C rnd-1_family-        239 TTTTCGCCTGACATCTATCTTCGGTTCAGCAGCTTTTCTGTCCATACATC 190

  scaffold22|si      36169 AAGGTGCTCATCTACGAAAGGGGG-ACTGTGACTTCAAAGCAGACAACTG 36217
                                                   -                         
C rnd-1_family-        189 AAGGTGCTCATCTACGAAAGGGGGGACTGTGACTTCAAAGCAGACAACTG 140

  scaffold22|si      36218 GGATTGTGTTCTCGCGAAATTCGGTCGTGGTCGTGTCGACTGTGGTACCT 36267
                                                                             
C rnd-1_family-        139 GGATTGTGTTCTCGCGAAATTCGGTCGTGGTCGTGTCGACTGTGGTACCT 90

  scaffold22|si      36268 TCATCCTTCGTGGGTGTTGACTCTTTGGGCAAAACGAGATCTTC-TTTTC 36316
                                                     v                 -     
C rnd-1_family-         89 TCATCCTTCGTGGGTGTTGACTCTTTCGGCAAAACGAGATCTTCTTTTTC 40

  scaffold22|si      36317 GCCTGGCATCTATCTTCAGTTCAGCAGCTTTACTGTCCA 36355
                                i           i             v       
C rnd-1_family-         39 GCCTGACATCTATCTTCGGTTCAGCAGCTTTTCTGTCCA 1

Matrix = 20p41g.matrix
Kimura (with divCpGMod) = 1.85
Transitions / transversions = 0.75 (3/4)
Gap_init rate = 0.02 (5 / 283), avg. gap size = 1.00 (5 / 5)


1399 3.03 0.61 0.00 scaffold22|size1075405 36220 36384 (1039052) rnd-1_family-92#Unknown 249 414 (1) m_b490s001i99 73181

  scaffold22|si      36220 ATTGTGTTCTCGCGAAATTCGGTCGTGGTCGTGTCGACTGTGGTACCTTC 36269
                                                                             
  rnd-1_family-        249 ATTGTGTTCTCGCGAAATTCGGTCGTGGTCGTGTCGACTGTGGTACCTTC 298

  scaffold22|si      36270 ATCCTTCGTGGGTGTTGACTCTTTGGGCAAAACGAGATCTTC-TTTTCGC 36318
                                                   v                 -       
  rnd-1_family-        299 ATCCTTCGTGGGTGTTGACTCTTTCGGCAAAACGAGATCTTCTTTTTCGC 348

  scaffold22|si      36319 CTGGCATCTATCTTCAGTTCAGCAGCTTTACTGTCCATACATCAAGGTGC 36368
                              i           i             v                    
  rnd-1_family-        349 CTGACATCTATCTTCGGTTCAGCAGCTTTTCTGTCCATACATCAAGGTGC 398

  scaffold22|si      36369 TCATCTACGAAAGGAG 36384
                                         i 
  rnd-1_family-        399 TCATCTACGAAAGGGG 414

Matrix = 20p41g.matrix
Kimura (with divCpGMod) = 2.53
Transitions / transversions = 1.50 (3/2)
Gap_init rate = 0.01 (1 / 164), avg. gap size = 1.00 (1 / 1)


1034 1.71 0.00 0.00 scaffold22|size1075405 36384 36500 (1038936) rnd-1_family-57#Unknown 580 696 (11) m_b490s001i101 73182

  scaffold22|si      36384 GCCCACTCTCGAGGAAAGCTGAGAGTATAAAATAGGCCCACTCTCGAGGA 36433
                                                                             
  rnd-1_family-        580 GCCCACTCTCGAGGAAAGCTGAGAGTATAAAATAGGCCCACTCTCGAGGA 629

  scaffold22|si      36434 AAGCTGAGAGTATAAAATAGGCCCACTCTCGAGGAAAGCTGAGAGTATAA 36483
                            i                                            ?   
  rnd-1_family-        630 AGGCTGAGAGTATAAAATAGGCCCACTCTCGAGGAAAGCTGAGAGTNTAA 679

  scaffold22|si      36484 AATAGGCCCACTCTCGA 36500
                                        i   
  rnd-1_family-        680 AATAGGCCCACTCCCGA 696

Matrix = 20p41g.matrix
Kimura (with divCpGMod) = 1.75
Transitions / transversions = 1.00 (2/0)
Gap_init rate = 0.00 (0 / 116), avg. gap size = 0.0 (0 / 0)


690 8.70 0.00 0.00 scaffold22|size1075405 36374 36465 (1038971) C rnd-1_family-307#Unknown (82) 644 553 m_b490s001i100 73183

  scaffold22|si      36374 TACGAAAGGAGCCCACTCTCGAGGAAAGCTGAGAGTATAAAATAGGCCCA 36423
                             ii   vii                                        
C rnd-1_family-        644 TATAAAATAGGCCCACTCTCGAGGAAAGCTGAGAGTATAAAATAGGCCCA 595

  scaffold22|si      36424 CTCTCGAGGAAAGCTGAGAGTATAAAATAGGCCCACTCTCGA 36465
                                                ?              i i i 
C rnd-1_family-        594 CTCTCGAGGAAAGCTGAGAGTNTAAAATAGGCCCACCCCCAA 553

Matrix = 20p41g.matrix
Kimura (with divCpGMod) = 9.56
Transitions / transversions = 7.00 (7/1)
Gap_init rate = 0.00 (0 / 91), avg. gap size = 0.0 (0 / 0)

1374 5.20 0.58 0.00 scaffold22|size1075405 36397 36569 (1038867) C rnd-1_family-307#Unknown (0) 726 553 m_b490s001i102 73183

  scaffold22|si      36397 GAAAGCTGAGAGTATAAAATAGGCCCACTCTCGAGGAAAGCTGAGAGTAT 36446
                                 i i         v              ?       i i      
C rnd-1_family-        726 GAAAGCCGGGAGTATAAACTAGGCCCACTCTCGNGGAAAGCCGGGAGTAT 677

  scaffold22|si      36447 AAAATAGGCCCACTCTCGAGGAAAGCTGAGAGTATAAAATAGGCCCACTC 36496
                              v                                              
C rnd-1_family-        676 AAACTAGGCCCACTCTCGAGGAAAGCTGAGAGTATAAAATAGGCCCACTC 627

  scaffold22|si      36497 TCGAGGAAAGCTGAGAGTATAAAATAGGCCCACTCTCGAGGAAAGCTGAG 36546
                                                                             
C rnd-1_family-        626 TCGAGGAAAGCTGAGAGTATAAAATAGGCCCACTCTCGAGGAAAGCTGAG 577

  scaffold22|si      36547 AGTATAAAA-AGGCCCACTCTCGA 36569
                              ?     -        i i i 
C rnd-1_family-        576 AGTNTAAAATAGGCCCACCCCCAA 553

Matrix = 20p41g.matrix
Kimura (with divCpGMod) = 4.36
Transitions / transversions = 3.50 (7/2)
Gap_init rate = 0.01 (1 / 172), avg. gap size = 1.00 (1 / 1)

3183 2.91 0.26 0.00 scaffold22|size1075405 36467 36844 (1038592) C rnd-1_family-307#Unknown (0) 726 348 m_b490s001i103 73183

  scaffold22|si      36467 GAAAGCTGAGAGTATAAAATAGGCCCACTCTCGAGGAAAGCTGAGAGTAT 36516
                                 i i         v              ?       i i      
C rnd-1_family-        726 GAAAGCCGGGAGTATAAACTAGGCCCACTCTCGNGGAAAGCCGGGAGTAT 677

  scaffold22|si      36517 AAAATAGGCCCACTCTCGAGGAAAGCTGAGAGTATAAAA-AGGCCCACTC 36565
                              v                                   -          
C rnd-1_family-        676 AAACTAGGCCCACTCTCGAGGAAAGCTGAGAGTATAAAATAGGCCCACTC 627

  scaffold22|si      36566 TCGAGGAAAGCTGAGAGTTTAAAATAGGCCCACTCTCGAGGAAAGCTGAG 36615
                                             v                               
C rnd-1_family-        626 TCGAGGAAAGCTGAGAGTATAAAATAGGCCCACTCTCGAGGAAAGCTGAG 577

  scaffold22|si      36616 AGTTTAAAATAGGCCCACCCCCAACAATCAACCTTGTTACAATCGGTAGC 36665
                              ?                                              
C rnd-1_family-        576 AGTNTAAAATAGGCCCACCCCCAACAATCAACCTTGTTACAATCGGTAGC 527

  scaffold22|si      36666 TATGTGGAATTGTTAAGAAGTAAGCAGGGTTTCTAAGTTATAATAATCTG 36715
                                                    v                        
C rnd-1_family-        526 TATGTGGAATTGTTAAGAAGTAAGCCGGGTTTCTAAGTTATAATAATCTG 477

  scaffold22|si      36716 AATAACTAATGAAAAAGAACATACATTACACAACAGAAATAATTAATCTA 36765
                                                                             
C rnd-1_family-        476 AATAACTAATGAAAAAGAACATACATTACACAACAGAAATAATTAATCTA 427

  scaffold22|si      36766 TCACCGTATTATTAGTCAGCTATTATATTATGAATTGGAATGTCAATCCA 36815
                               vv                                            
C rnd-1_family-        426 TCACATTATTATTAGTCAGCTATTATATTATGAATTGGAATGTCAATCCA 377

  scaffold22|si      36816 TATGCACATCAAACTAAACTCTTATAATA 36844
                                          ?     v   ?   
C rnd-1_family-        376 TATGCACATCAAACTNAACTCGTATNATA 348

Matrix = 20p41g.matrix
Kimura (with divCpGMod) = 2.50
Transitions / transversions = 0.57 (4/7)
Gap_init rate = 0.00 (1 / 377), avg. gap size = 1.00 (1 / 1)


743 1.19 0.00 0.00 scaffold22|size1075405 36845 36928 (1038508) C rnd-1_family-605#Unknown (265) 803 720 m_b490s001i104 73184

  scaffold22|si      36845 GTTGAAGAAATCATTTTTATTTTTGGCTCTTCTAAAAGTGCACTGTTTTC 36894
                              v                                              
C rnd-1_family-        803 GTTCAAGAAATCATTTTTATTTTTGGCTCTTCTAAAAGTGCACTGTTTTC 754

  scaffold22|si      36895 TGAAAGTAAGCCATGTTGGCCATGGCCATTTTCT 36928
                                                             
C rnd-1_family-        753 TGAAAGTAAGCCATGTTGGCCATGGCCATTTTCT 720

Matrix = 20p41g.matrix
Kimura (with divCpGMod) = 1.20
Transitions / transversions = 0.00 (0/1)
Gap_init rate = 0.00 (0 / 83), avg. gap size = 0.0 (0 / 0)


604 13.31 0.00 16.03 scaffold22|size1075405 37278 37429 (1038007) rnd-1_family-54#Unknown 749 879 (1536) m_b490s001i105 73185

  scaffold22|si      37278 TTTAATAAGATTAATTTACAAACGCCTAAAGTTAAGGTAGCTTTCCATAT 37327
                                      i          v          v   - i         v
  rnd-1_family-        749 TTTAATAAGATCAATTTACAAAGGCCTAAAGTTCAGG-AACTTTCCATAA 797

  scaffold22|si      37328 AAGAGAAATTCGAGATTGAAAACAAAACATCTTGACTGCCGATCAATTGT 37377
                               --------  -     ---------i i i  ?-- i         
  rnd-1_family-        798 AAGA--------AG-TTGAA---------CCCTAACN--CAATCAATTGT 827

  scaffold22|si      37378 GTGTTTGATTTATAAAGAATTCAGCTGAATTACTTAGCAAAACCACCATA 37427
                                     i     iv v                  v   vi    i 
  rnd-1_family-        828 GTGTTTGATTCATAAAATAGTCAGCTGAATTACTTAGCCAAAATACCACA 877

  scaffold22|si      37428 CA 37429
                             
  rnd-1_family-        878 CA 879

Matrix = 20p41g.matrix
Kimura (with divCpGMod) = 14.49
Transitions / transversions = 1.43 (10/7)
Gap_init rate = 0.14 (21 / 151), avg. gap size = 1.00 (21 / 21)


328 9.62 0.00 0.00 scaffold22|size1075405 37428 37479 (1037957) rnd-1_family-54#Unknown 1084 1135 (1280) m_b490s001i106 73185

  scaffold22|si      37428 CAATACACACCTCATAATGATTCATAAATTCAATATACCATTAACAGGAA 37477
                                     v         i            v        v     v 
  rnd-1_family-       1084 CAATACACACATCATAATGACTCATAAATTCAAAATACCATTCACAGGTA 1133

  scaffold22|si      37478 AG 37479
                             
  rnd-1_family-       1134 AG 1135

Matrix = 20p41g.matrix
Kimura (with divCpGMod) = 10.31
Transitions / transversions = 0.25 (1/4)
Gap_init rate = 0.00 (0 / 51), avg. gap size = 0.0 (0 / 0)


639 14.00 0.00 0.00 scaffold22|size1075405 37473 37572 (1037864) rnd-1_family-74#Unknown 369 468 (1487) m_b490s001i107 73186

  scaffold22|si      37473 AGGAAAGCATTCCAATATTGCCATATTCAATGATTTTACATTAACCTTAG 37522
                               iv   i     vv           i                 v i 
  rnd-1_family-        369 AGGAGCGCACTCCAAGTTTGCCATATTCGATGATTTTACATTAACCGTGG 418

  scaffold22|si      37523 CATCAAGACCTTGTCTAAAGTCACCATTTGCCATGTTTGTCCTTCTCCCG 37572
                               i             v    i       v       v  v       
  rnd-1_family-        419 CATCGAGACCTTGTCTAACGTCATCATTTGCAATGTTTGACCGTCTCCCG 468

Matrix = 20p41g.matrix
Kimura (with divCpGMod) = 13.32
Transitions / transversions = 0.75 (6/8)
Gap_init rate = 0.00 (0 / 99), avg. gap size = 0.0 (0 / 0)


300 17.86 0.00 0.00 scaffold22|size1075405 37605 37660 (1037776) C genome_1_8676#DNA (140) 127 72 m_b490s001i108 73187

  scaffold22|si      37605 CCAGCCCTATTTTGAGTTTAGTTTGACAGTAATTTCACCGTGACAAATTC 37654
                              i     vv    v       v              i i     ivv 
C genome_1_8676        127 CCAACCCTAAATTGATTTTAGTTAGACAGTAATTTCACTGCGACAAGAAC 78

  scaffold22|si      37655 CGCCTT 37660
                                 
C genome_1_8676         77 CGCCTT 72

Matrix = 20p41g.matrix
Kimura (with divCpGMod) = 18.31
Transitions / transversions = 0.67 (4/6)
Gap_init rate = 0.00 (0 / 55), avg. gap size = 0.0 (0 / 0)


1904 8.49 8.22 3.13 scaffold22|size1075405 37697 38000 (1037436) rnd-1_family-74#Unknown 717 1035 (920) m_b490s001i109 73186

  scaffold22|si      37697 CTCTGAAGAAGCATTTTCACAACTTGATGCAACATTGGTTGCAACTTACA 37746
                                          v                i?                
  rnd-1_family-        717 CTCTGAAGAAGCATTGTCACAACTTGATGCAATNTTGGTTGCAACTTACA 766

  scaffold22|si      37747 CATATGCCAAATATATAAGGAAGCATGAAACGCCTGGATGACAATAATAT 37796
                             v        v       vi        i vi           v     
  rnd-1_family-        767 CAGATGCCAAAGATATAAGCGAGCATGAAGCTTCTGGATGACAAAAATAT 816

  scaffold22|si      37797 GATATTACTCTTTTGAGATGCTCATTTTTCTCCAGTTACCATTTGCAGAT 37846
                                                   i                i i      
  rnd-1_family-        817 GATATTACTCTTTTGAGATGCTCACTTTTCTCCAGTTACCACTCGCAGAT 866

  scaffold22|si      37847 TATGATATCACTGAGCTTCACAGTCACAAGTTCACATATACCCAGTACCA 37896
                                  i        ?                  --  i  v     v-
  rnd-1_family-        867 TATGATACCACTGAGCNTCACAGTCACAAGTTCAC--ATGCCAAGTACA- 913

  scaffold22|si      37897 TATATATATAAGTTAATGGGCATACTTCATGGCAATTGATTACCTCTTTA 37946
                           -----                      i   i                  
  rnd-1_family-        914 -----ATATAAGTTAATGGGCATACTTTATGACAATTGATTACCTCTTTA 958

  scaffold22|si      37947 CTGCCCATCGACA-----------------------TCCTGTCTACTTTT 37973
                           i     v i    -----------------------              
  rnd-1_family-        959 TTGCCCTTTGACATCCGTCATTACTCAAAATCTCTCTCCTGTCTACTTTT 1008

  scaffold22|si      37974 TCTTTAAGTCCCCGTG--ATCTCACTTGC 38000
                           i --       i v  --           
  rnd-1_family-       1009 CC--TAAGTCCTCCTGTTATCTCACTTGC 1035

Matrix = 20p41g.matrix
Kimura (with divCpGMod) = 8.43
Transitions / transversions = 1.50 (15/10)
Gap_init rate = 0.04 (12 / 303), avg. gap size = 2.92 (35 / 12)


526 7.59 1.25 1.25 scaffold22|size1075405 38021 38100 (1037336) C rnd-5_family-1842#Unknown (22) 80 1 m_b490s001i110 73188

  scaffold22|si      38021 AGCCTTCATGTAAAAGTTTATGATACCAATTCAACCAATGAGAGATGAGA 38070
                            i                           v  v   -   v  i      
C rnd-5_family-         80 AACCTTCATGTAAAAGTTTATGATACCAAATCCACC-ATGCGAAATGAGA 32

  scaffold22|si      38071 TCAATTCTGAGGC-AAATGAAAGCTTGCACA 38100
                                   v    -           ?     
C rnd-5_family-         31 TCAATTCTCAGGCAAAATGAAAGCTNGCACA 1

Matrix = 20p41g.matrix
Kimura (with divCpGMod) = 8.12
Transitions / transversions = 0.50 (2/4)
Gap_init rate = 0.03 (2 / 79), avg. gap size = 1.00 (2 / 2)


752 9.17 0.83 0.00 scaffold22|size1075405 38105 38224 (1037212) rnd-1_family-107#Unknown 4 124 (446) m_b490s001i111 73189

  scaffold22|si      38105 CACTTTATTTTGGAGTTATTGCCTGCTTATAATTGTTTTGCTTGTTCATG 38154
                                        i   i     v   v  v          i        
  rnd-1_family-          4 CACTTTATTTTGGGGTTGTTGCCAGCTGATCATTGTTTTGCCTGTTCATG 53

  scaffold22|si      38155 TTTGAATGGTGTCTTGGTAATTTATATTCATTTTCCATGCAGTCATGTCA 38204
                                           i    v                  v  i      
  rnd-1_family-         54 TTTGAATGGTGTCTTGATAATATATATTCATTTTCCATGCTGTTATGTCA 103

  scaffold22|si      38205 TGATCATTATTTTTT-TCTTA 38224
                               v          -     
  rnd-1_family-        104 TGATAATTATTTTTTGTCTTA 124

Matrix = 20p41g.matrix
Kimura (with divCpGMod) = 9.79
Transitions / transversions = 0.83 (5/6)
Gap_init rate = 0.01 (1 / 119), avg. gap size = 1.00 (1 / 1)


696 6.93 0.98 0.98 scaffold22|size1075405 38269 38370 (1037066) C rnd-5_family-1842#Unknown (0) 102 1 m_b490s001i112 73190

  scaffold22|si      38269 ACTTCAACCAAACTTGATTC-AAACCTTCACGAATAAAGTTTATGATATT 38317
                                            v  -         i v -             ii
C rnd-5_family-        102 ACTTCAACCAAACTTGAATCGAAACCTTCATGTA-AAAGTTTATGATACC 54

  scaffold22|si      38318 AAATCCACCATGCGAAATGAGATCAATTCTCAGGAATAATGAAAGCTTGC 38367
                                                             v v          ?  
C rnd-5_family-         53 AAATCCACCATGCGAAATGAGATCAATTCTCAGGCAAAATGAAAGCTNGC 4

  scaffold22|si      38368 ACA 38370
                              
C rnd-5_family-          3 ACA 1

Matrix = 20p41g.matrix
Kimura (with divCpGMod) = 7.35
Transitions / transversions = 0.75 (3/4)
Gap_init rate = 0.02 (2 / 101), avg. gap size = 1.00 (2 / 2)


1424 7.60 0.40 10.57 scaffold22|size1075405 38377 38626 (1036810) rnd-1_family-107#Unknown 5 231 (339) m_b490s001i113 73191

  scaffold22|si      38377 ACTGTATTTGGGGGTTGTTGCCAGTTGATCATTGTTTTGCCTGTTCATGT 38426
                              v     v              i                         
  rnd-1_family-          5 ACTTTATTTTGGGGTTGTTGCCAGCTGATCATTGTTTTGCCTGTTCATGT 54

  scaffold22|si      38427 TTGAATAGTGGCTTGGTAATATTCATTTTCCATGCAGTTAGTAATATTCA 38476
                                 i   v    i      ---------------------       
  rnd-1_family-         55 TTGAATGGTGTCTTGATAATAT---------------------ATATTCA 83

  scaffold22|si      38477 TTTTCCATGCAGTTATGTCATGATAATTATTTTT-GTCTTAGAGAAAATT 38525
                                     v                       -        ?      
  rnd-1_family-         84 TTTTCCATGCTGTTATGTCATGATAATTATTTTTTGTCTTAGANAAAATT 133

  scaffold22|si      38526 TTGTCGTCTCTAGAGTATTTCATTCTTTATGTATCACCTTTATATCATTA 38575
                               i        --         i         v               
  rnd-1_family-        134 TTGTTGTCTCTAG--TATTTCATTTTTTATGTATGACCTTTATATCATTA 181

  scaffold22|si      38576 ACATTTATCCAAAATTTATACTGTCAATTTCGACACGTAGAAGGTAATCG 38625
                                   v i      i vv    i          i        -    
  rnd-1_family-        182 ACATTTATGCGAAATTTGTTATGTCGATTTCGACACATAGAAGGT-ATCG 230

  scaffold22|si      38626 C 38626
                            
  rnd-1_family-        231 C 231

Matrix = 20p41g.matrix
Kimura (with divCpGMod) = 7.09
Transitions / transversions = 1.12 (9/8)
Gap_init rate = 0.10 (25 / 249), avg. gap size = 1.00 (25 / 25)


2936 9.16 0.24 1.20 scaffold22|size1075405 38633 39052 (1036384) rnd-1_family-74#Unknown 1538 1953 (2) m_b490s001i114 73186

  scaffold22|si      38633 TATGTATAACCTTTATATCATTAACATTTATGCAAAATT-ATAACTGTAA 38681
                                  i                         i     -i v -   vi
  rnd-1_family-       1538 TATGTATGACCTTTATATCATTAACATTTATGCGAAATTTGTTA-TGTCG 1586

  scaffold22|si      38682 ATTTCGACACATAGAAGGTATAGCCTCCCATGCACTGTGTTGCACAATGC 38731
                                                v    ivii  v            i    
  rnd-1_family-       1587 ATTTCGACACATAGAAGGTATCGCCTTGTGTGAACTGTGTTGCACGATGC 1636

  scaffold22|si      38732 ATGCAGTTGCCGCGCCCATTATTACCGTTGGCACATAAAAATTGACTTCA 38781
                                                  vi   -                     
  rnd-1_family-       1637 ATGCAGTTGCCGCGCCCATTATTTTCGT-GGCACATAAAAATTGACTTCA 1685

  scaffold22|si      38782 CCTTCAGCAAGATGGGATTTCCGATCGTCCCCACCGTCTCACCATCGTAT 38831
                            - v                              vi    v  v      
  rnd-1_family-       1686 C-TACAGCAAGATGGGATTTCCGATCGTCCCCACAATCTCCCCCTCGTAT 1734

  scaffold22|si      38832 CTCCGCATTCTGGTGGACTTTAGAGCTGAAAGTTGGCGCATCTTCTCAAC 38881
                              v     i           v      v          i       i  
  rnd-1_family-       1735 CTCAGCATTTTGGTGGACTTTTGAGCTGCAAGTTGGCGCGTCTTCTCGAC 1784

  scaffold22|si      38882 CCAGCTCTTGGCAACAAGGCGCCCTGAGATGCGGCGAAAAGGTTGGTTGG 38931
                                                     v    i   i       v      
  rnd-1_family-       1785 CCAGCTCTTGGCAACAAGGCGCCCTGCGATGTGGCAAAAAGGTAGGTTGG 1834

  scaffold22|si      38932 TTGTTGCGTTTCGCGATGTTTTTGTCTGCCAAACTATTTAATTGGAAATT 38981
                                         i        -                          
  rnd-1_family-       1835 TTGTTGCGTTTCGCAATGTTTTT-TCTGCCAAACTATTTAATTGGAAATT 1883

  scaffold22|si      38982 CACGCCCTGTTCTCTCATCTTCTGCCACTCCCCCCTCCATGCCTTTCAAA 39031
                                     i  vi              -           v        
  rnd-1_family-       1884 CACGCCCTGTCCTGCCATCTTCTGCCACT-CCCCCTCCATGACTTTCAAA 1932

  scaffold22|si      39032 ACCCCACGCCCTACGCCCCAC 39052
                                      i     v i 
  rnd-1_family-       1933 ACCCCACGCCCCACGCCGCGC 1953

Matrix = 20p41g.matrix
Kimura (with divCpGMod) = 8.31
Transitions / transversions = 1.11 (20/18)
Gap_init rate = 0.01 (6 / 419), avg. gap size = 1.00 (6 / 6)


8089 8.56 1.24 2.51 scaffold22|size1075405 38740 39948 (1035488) C rnd-1_family-3#Unknown (181) 1809 616 m_b490s001i115 73192

  scaffold22|si      38740 GCCGCGCCCATTATTACCGTTGGCACATAAAAATTGACTTCACCTTCAGC 38789
                                          vi   ---------------        - v    
C rnd-1_family-       1809 GCCGCGCCCATTATTTTCGT---------------GACTTCAC-TACAGC 1776

  scaffold22|si      38790 AAGATGGGATTTCCGATCGTCCCCACCGTCTCACCATCGTATCTCCGCAT 38839
                                                     vi    v  v         v    
C rnd-1_family-       1775 AAGATGGGATTTCCGATCGTCCCCACAATCTCCCCCTCGTATCTCAGCAT 1726

  scaffold22|si      38840 TCTGGTGGACTTTAGAGCTGAAAGTTGGCGCATCTTCTCAACCCAGCTCT 38889
                            i           v      v          i       i          
C rnd-1_family-       1725 TTTGGTGGACTTTTGAGCTGCAAGTTGGCGCGTCTTCTCGACCCAGCTCT 1676

  scaffold22|si      38890 TGGCAACAAGGCGCCCTGAGATGCGGCGAAAAGGTTGGTTGGTTGTTGCG 38939
                                             v    i   i       v              
C rnd-1_family-       1675 TGGCAACAAGGCGCCCTGCGATGTGGCAAAAAGGTAGGTTGGTTGTTGCG 1626

  scaffold22|si      38940 TTTCGCGATGTTTTTGTCTGCCAAACTATTTAATTGGAAATTCACGCCC- 38988
                                 i        v                                 -
C rnd-1_family-       1625 TTTCGCAATGTTTTTTTCTGCCAAACTATTTAATTGGAAATTCACGCCCC 1576

  scaffold22|si      38989 TGTTCTCTCATCTTCTGCCACTCCCCCCTCCATGCCTTTCAAAACCCCAC 39038
                              i  vi                   -      v               
C rnd-1_family-       1575 TGTCCTGCCATCTTCTGCCACTCCCCC-TCCATGACTTTCAAAACCCCAC 1527

  scaffold22|si      39039 GCCCTACGCCCCACACCGCGCTCTTCCGATGGATTCCATCCAACGACAAG 39088
                               i         i             -i  v   v       i  i  
C rnd-1_family-       1526 GCCCCACGCCCCACGCCGCGCTCTTCCG-CGGCTTCAATCCAACAACGAG 1478

  scaffold22|si      39089 AAAAAGAAGCAGGGCAATTGACCATGTGAGTGGTGAGAATCGCGATTTTT 39138
                                        i            i           ?      -    
C rnd-1_family-       1477 AAAAAGAAGCAGGACAATTGACCATGCGAGTGGTGAGANTCGCGA-TTTT 1429

  scaffold22|si      39139 TTAATTTGCTAATTATTTAATAGGAAATCG-CGTGCTGTCCTGCCATCTT 39187
                                 v ii           v        -                   
C rnd-1_family-       1428 TTAATTGGTCAATTATTTAATTGGAAATCGTCGTGCTGTCCTGCCATCTT 1379

  scaffold22|si      39188 CTGCAACGGCCCTCATCTACGAAGAACAAACCCCACGTCCCACGCCGAGC 39237
                                         v    i    v            i         v  
C rnd-1_family-       1378 CTGCAACGGCCCTCCTCTATGAAGTACAAACCCCACGCCCCACGCCGCGC 1329

  scaffold22|si      39238 CCTCCCACGGTTTCAATCCAGAAACGCCCTAGAGAAGCAGGACAATTGAC 39287
                                 i   i            v ?  vv i                  
C rnd-1_family-       1328 CCTCCCGCGGCTTCAATCCAGAACCNCCAAAAAGAAGCAGGACAATTGAC 1279

  scaffold22|si      39288 CGTCCAAGTGGTGAGTTTTGTGATTCTTT-TTCTGGTGAATTCTTTAATT 39336
                              v                i?   i   -v      v    v       
C rnd-1_family-       1278 CGTGCAAGTGGTGAGTTTTGCNATTTTTTAATCTGGTCAATTATTTAATT 1229

  scaffold22|si      39337 TGAATTGTCGCGCTGATCTGCCTTCTTCTGCAACGACCCTCCTCTTCTAA 39386
                               vi          i      ?           i         v v  
C rnd-1_family-       1228 TGAAACGTCGCGCTGACCTGCCTNCTTCTGCAACGGCCCTCCTCTACGAA 1179

  scaffold22|si      39387 TTACAGACACTACGCCCCACGCGGCGCCC-CCCACGGCTTCAATCCAGAA 39435
                                i    i           v      -   i            --  
C rnd-1_family-       1178 TTACAAACACCACGCCCCACGCCGCGCCCTCCCGCGGCTTCAATCC--AA 1131

  scaffold22|si      39436 CCCCC----AACGGAGCAGGACATTTGACCGTGCAAGTGGTGAGTTATGG 39481
                            ?  ?----  v i   i     v           v          v  v
C rnd-1_family-       1130 CNCCNAAATAAAGAAGCGGGACAATTGACCGTGCACGTGGTGAGTTTTGC 1081

  scaffold22|si      39482 GAATTT---TTCTTCTTCAATTATTTTATTTA--ATGTCCGAGCTGACCT 39526
                                 ---  i              ?    i--   ?            
C rnd-1_family-       1080 GAATTTTTATTTTTCTTCAATTATTTNATTTGATATGNCCGAGCTGACCT 1031

  scaffold22|si      39527 GCCCTCTTCTGCCACCCCCCTCTTGTATCAATCACAAACCTAACGCCACG 39576
                              ?                  - i   v           iv     i  
C rnd-1_family-       1030 GCCNTCTTCTGCCACCCCCCTC-TATATGAATCACAAACCCCACGCCGCG 982

  scaffold22|si      39577 CCCTCCGGTTGCTTGAATTGAAAGCCTTTAGACAGAAGCCGGGCAATTGA 39626
                                 v  v    ?    ?       v  i v                 
C rnd-1_family-        981 CCCTCCCGTGGCTTNAATTNAAAGCCTATAAAAAGAAGCCGGGCAATTGA 932

  scaffold22|si      39627 ATACACCAATGGTGAGGTTTTGTCTATTATTTTATTTTGTCAACTATTTA 39676
                           vi             -       v                          
C rnd-1_family-        931 CCACACCAATGGTGA-GTTTTGTGTATTATTTTATTTTGTCAACTATTTA 883

  scaffold22|si      39677 ATTGGGAACGACTGTCCCTGACCTGCCATCTTCTGCCATTG-CCCCCTCC 39725
                                       i                            -        
C rnd-1_family-        882 ATTGGGAACGACCGTCCCTGACCTGCCATCTTCTGCCATTGCCCCCCTCC 833

  scaffold22|si      39726 ATGAGTTAAACACCCACACCACCCTCCCATGGCTTAAATCTAAAGCCTGA 39775
                                      i     i  i       i      ?              
C rnd-1_family-        832 ATGAGTTAAACGCCCACGCCGCCCTCCCGTGGCTTNAATCTAAAGCCTGA 783

  scaffold22|si      39776 AAAATAGGGAGGACAACTGACTACACCCATGGTGAGTTTTTCAATTCTTT 39825
                               v           i                         i       
C rnd-1_family-        782 AAAAGAGGGAGGACAATTGACTACACCCATGGTGAGTTTTTCGATTCTTT 733

  scaffold22|si      39826 T-CTTGCCGAACTATTTAATTTGAAATTATTATTTGCCCTCATCATGTCA 39874
                            -i     i                        i                
C rnd-1_family-        732 TATTTGCCAAACTATTTAATTTGAAATTATTATCTGCCCTCATCATGTCA 683

  scaffold22|si      39875 TCTTCCCACTACCCCCCCACGACAACCATGAAAAACAACCCTCACTCCCA 39924
                            -----    --        v           ?v       i        
C rnd-1_family-        682 T-----CACT--CCCCCCACCACAACCATGAANTACAACCCCCACTCCCA 640

  scaffold22|si      39925 CAGAACTTCCCTCTCGTTGCATCA 39948
                                        i i        
C rnd-1_family-        639 CAGAACTTCCCTCCCATTGCATCA 616

Matrix = 20p41g.matrix
Kimura (with divCpGMod) = 7.74
Transitions / transversions = 1.15 (54/47)
Gap_init rate = 0.03 (39 / 1208), avg. gap size = 1.15 (45 / 39)

4155 19.07 5.33 6.14 scaffold22|size1075405 38933 40245 (1035191) C rnd-1_family-10#Unknown (4) 1305 3 m_b490s001i116 73192

  scaffold22|si      38933 TGTTGCGTTTCGCGATGTTTTTGTCTGCCAAACTATTTA----ATTGGAA 38978
                             v  v    ii    v     i i  iiv  i     v---- i  ---
C rnd-1_family-       1305 TGGTGAGTTTTACGATTTTTTTATTTGTTCAATTATTTCTATCACTG--- 1259

  scaffold22|si      38979 ATTCACGCCCTGTTCTCTCATCTTCTGCCACTCCCCCCTCCATGCCTTTC 39028
                           - vv    v    i  vi       ?     i  i      ?  v   v 
C rnd-1_family-       1258 -TGGACGCGCTGTCCTGCCATCTTCNGCCACCCCTCCCTCCNTGACTTAC 1210

  scaffold22|si      39029 AAAACCCCACGCCCTACGCCCCACACCGCGCTCTTCCGATGGATTCCATC 39078
                            ? i         --------------    i  i   -i  v   v   
C rnd-1_family-       1209 ANAGCCCCACGCC--------------GCGCCCTCCCG-CGGCTTCAATC 1175

  scaffold22|si      39079 CAACGACAAGAAAAAGAAGCAGGGCAATTGACCATGTGAGTGGTGAGAAT 39128
                           ?   ii--               i      ?   i?i?         vv 
C rnd-1_family-       1174 NAACAG--AGAAAAAGAAGCAGGACAATTGNCCACNCNAGTGGTGAGTTT 1127

  scaffold22|si      39129 CGCGATTTTTTTAATTTGCT-AATTATTTAATAGGAAATCG-CGTGC-TG 39175
                           i? ii    ? --       -  i        v    ?   -   v -  
C rnd-1_family-       1126 TNCAGTTTTNT--ATTTGCTCAACTATTTAATTGGAANTCGNCGTCCCTG 1079

  scaffold22|si      39176 TCCTGCCATCTTCTGCAACGGCCCTCATCTACGAAGAACAAACCCCACGT 39225
                           v      ?     i  v   v     iivi i   vv         i  i
C rnd-1_family-       1078 ACCTGCCNTCTTCCGCCACGCCCCTCGCACATGAATTACAAACCCCGCGC 1029

  scaffold22|si      39226 CCC-ACGCCGAGCCCTCCCACGGT-----TTCAAT--CCAGAAACGCCCT 39267
                              -      v        i   i----- ii  i--   i   ------
C rnd-1_family-       1028 CCCCACGCCGCGCCCTCCCGCGGCAGATATCTAACTGCCAAAAA------ 985

  scaffold22|si      39268 AGAGAAGCAGGACAATTGACCG-TCCAAGTGGTGAGTTTTGTGATTCTTT 39316
                           -i          vi       i-   ? -            - v    v 
C rnd-1_family-        984 -AAGAAGCAGGAAGATTGACCACTCCNA-TGGTGAGTTTTG-GCTTCTAT 938

  scaffold22|si      39317 TTCTGGTGAATT---CTTTAATTTGAA--TTGTCGCG-CTGATCTGCCTT 39360
                             -- viv  i ---i    --     -- i v   v-    i    vv 
C rnd-1_family-        937 TT--GCCCAACTATGTTTTA--TTGAAACTCGACGCCTCTGACCTGCGAT 892

  scaffold22|si      39361 CTTCTGCAACGACCCTCCTCTTCTAATTACAGACACTACGCCCCACGCGG 39410
                               iv v   v  ?  v  ?viv    i  -  v i           v 
C rnd-1_family-        891 CTTCCTCCACGCCCNTCGTCNATGAATTGCA-ACCCCACGCCCCACGCCG 843

  scaffold22|si      39411 CGCCC-CCCACGGCTTCAATCCAGAACCCCCAACGGAGCAGGACATTTGA 39459
                                -   i    v?    iv v iv vvv  v i         v i  
C rnd-1_family-        842 CGCCCTCCCGCGGCANCAATTAACAGGCAAAAAAGAAGCAGGACAATCGA 793

  scaffold22|si      39460 CCGTGCAAGTGGTGAGTTATGGGAATTTTTCTTCTT-CAAT-TATTTTAT 39507
                             ivv vv          v  v--   v  i v   -    -     i  
C rnd-1_family-        792 CCAATCTCGTGGTGAGTTTTGC--ATTATTTTACTTGCAATCTATTTCAT 745

  scaffold22|si      39508 T-TAA-----TGTCCGAGCTGACCTGCCCTCT-TCTGCCACCCCCCTCTT 39550
                            -   -----  i  ---          v   -   v  - v      i 
C rnd-1_family-        744 TGTAACTCGATGCCC---CTGACCTGCCGTCTATCTCCC-CACCCCTCCT 699

  scaffold22|si      39551 GTATCAATCACAA----------ACCTAACGCCACGCCCTCCGGTTGCTT 39590
                           v   v   i    ----------v   v     i        v  v vvv
C rnd-1_family-        698 CTATGAATTACAATCCCCACATGCCCTCACGCCGCGCCCTCCCGTGGGAG 649

  scaffold22|si      39591 GAATTGAA-AGCCTTTAGACAGAAGCCGGGCAATTGAATACACCAATGGT 39639
                           v    v  -  v v-- i v      v  i       v?  v  v     
C rnd-1_family-        648 CAATTTAACAGGCA--AAAAAGAAGCAGGACAATTGACNACTCCCATGGT 601

  scaffold22|si      39640 GAGGTTTTGTCTATTATTTTATTTTGTCAACTATTTAATTGGGAA-CGAC 39688
                              -     vvi   --   i   vvi         ?    ?i v-    
C rnd-1_family-        600 GAG-TTTTGGACATT--TTTGTTTGCCCAACTATTTNATTGNAACTCGAC 554

  scaffold22|si      39689 TGTCCCTGACCTGCCATCTTCTGCCATTGCCC-CCTCCATGAGT--TAAA 39735
                           -             v      iv   i     -   ?     i --i   
C rnd-1_family-        553 -GTCCCTGACCTGCGATCTTCCTCCACTGCCCTCCTNCATGAATAACAAA 505

  scaffold22|si      39736 CACC----CACACCAC-----CCTCCCATGGCTTAAATCTAA-AGCCTGA 39775
                               ----   i  i -----    i ii   v?  i     -  vvv  
C rnd-1_family-        504 CACCACGTCACGCCGCGCCCTCCTCTCGCGGCANAAGTCTAACAGGAAGA 455

  scaffold22|si      39776 AAAATAGGGAGGACAACTGACTACACCCATGGTGAGTTTTTCAATTCTTT 39825
                              i- i v       i   vi iv   i             i       
C rnd-1_family-        454 AAAG-AAGCAGGACAATTGAACATTCCCGTGGTGAGTTTTTCGATTCTTT 406

  scaffold22|si      39826 T-CTTGCCGAACTATTTAATTTGAAATTATTATTTGCCCTCATCATGTCA 39874
                            -i     ? ?          --   -- i ? i     ii v v  i  
C rnd-1_family-        405 TATTTGCCNANCTATTTAATT--AAA--ACTNTCTGCCCCTAACCTGCCA 360

  scaffold22|si      39875 TCTTCCCACTACCCCCCCACGACAACCATGAAAAACAACCCTCACTCCCA 39924
                                    ---------- v           vv    i  i        
C rnd-1_family-        359 TCTTCCCAC----------CCACAACCATGAATTACAATCCCCACTCCCA 320

  scaffold22|si      39925 CAGAACTTCCCTCTCGT-TGCATCAAGCTAAACAAATGTTTGTTGTTGTG 39973
                             vi  ?      i i -i       v    -  i------   -     
C rnd-1_family-        319 CACGACNTCCCTCCCATGCGCATCAATCTAA-CAG------GTT-TTGTG 278

  scaffold22|si      39974 TAATGATATAGTTGTTTTCGTCCC-----CCCATTCGTAAACCTAAATTT 40018
                                  ?  i        -   v----- iii  iv  iv  --  iv 
C rnd-1_family-        277 TAATGATNTAATTGTTTTC-TCCGGCATGCTTGTTTTTAGTCC--AACGT 231

  scaffold22|si      40019 CAAAATTATTGTTCGGAA--ATATTATTACATTTCAAAAATGGTTTT-GT 40065
                           --   i  vv     i  --                           -  
C rnd-1_family-        230 --AAACTAAAGTTCGAAATAATATTATTACATTTCAAAAATGGTTTTTGT 183

  scaffold22|si      40066 AGGGACAGAGTTAACATGTTATTTTTCGCGTTTACTCCTACTACCCGGAG 40115
                                                    v  i                     
C rnd-1_family-        182 AGGGACAGAGTTAACATGTTATTTTACGTGTTTACTCCTACTACCCGGAG 133

  scaffold22|si      40116 GGGAGAGTACTTGTTAGTAAATATGTTAGCAAGCAAATTGGAGTTCATCG 40165
                              i                ?        i   v          i     
C rnd-1_family-        132 GGGGGAGTACTTGTTAGTAANTATGTTAGTAAGGAAATTGGAGTCCATCG 83

  scaffold22|si      40166 -ACACGCGAAATAGTCTAGTCTGTTAGTTAAAATGTTAGC-AAAACGGAC 40213
                           -  v -  vvv vi  v vvi                   -         
C rnd-1_family-         82 GACTC-CGTCTTCATCAATGTTGTTAGTTAAAATGTTAGCAAAAACGGAC 34

  scaffold22|si      40214 -CTGTTAGTAAGTATGTAAGTAAATTGGAAAAA 40245
                           -i          vv      i  i--  v    
C rnd-1_family-         33 GTTGTTAGTAAGACTGTAAGCAAG--GGCAAAA 3

Matrix = 20p41g.matrix
Kimura (with divCpGMod) = 20.81
Transitions / transversions = 0.97 (116/119)
Gap_init rate = 0.09 (113 / 1312), avg. gap size = 1.33 (150 / 113)

7574 9.28 3.14 1.17 scaffold22|size1075405 39218 40395 (1035041) C rnd-1_family-13#Unknown (0) 1201 1 m_b490s001i117 73192

  scaffold22|si      39218 CCCCACGTCCCACGCCGAGCCCTCCCACGGTTTCAATCCAGAAACGCCCT 39267
                                  i         v   -    i   i            v    vv
C rnd-1_family-       1201 CCCCACGCCCCACGCCGCGCC-TCCCGCGGCTTCAATCCAGAACCGCCAA 1153

  scaffold22|si      39268 AGAGAAGCAGGACAATTGACCGTCCAAGTGGTGAGTTTTGTGATTCTTTT 39317
                            i                     v i              i    i   ?
C rnd-1_family-       1152 AAAGAAGCAGGACAATTGACCGTGCGAGTGGTGAGTTTTGCGATTTTTTN 1103

  scaffold22|si      39318 -TCTGGTGAATTCTTTAATTTGAATTGTCGCGCTGATCTGCCTTCTTCTG 39366
                           -      v    v            i          i    v -      
C rnd-1_family-       1102 ATCTGGTCAATTATTTAATTTGAATCGTCGCGCTGACCTGCAT-CTTCTG 1054

  scaffold22|si      39367 CAACGACCCTCCTCTTCTAATTACAGACACTACGCCCCACGCGGCGCCC- 39415
                                i         viv       i  v i           v      -
C rnd-1_family-       1053 CAACGGCCCTCCTCTATGAATTACAAACCCCACGCCCCACGCCGCGCCCT 1004

  scaffold22|si      39416 CCCACGGCTTCAATCCAGAACCCCCA--ACGGAGCAGGACATTTGACCGT 39463
                              i                      -- v i         v        
C rnd-1_family-       1003 CCCGCGGCTTCAATCCAGAACCCCCATAAAGAAGCAGGACAATTGACCGT 954

  scaffold22|si      39464 GCAAGTGGTG---AGTTATGGGAATTTTT---CTTCTTCAATTATTTTAT 39507
                                     ---    v  v        ---i              ?  
C rnd-1_family-        953 GCAAGTGGTGGTGAGTTTTGCGAATTTTTATTTTTCTTCAATTATTTNAT 904

  scaffold22|si      39508 TTAAT--GTCCGAGCTGACCTGCCCTCTTCTGCCACCCCCCTCTTGTATC 39555
                             i  --                 ?                  i v   v
C rnd-1_family-        903 TTGATATGTCCGAGCTGACCTGCCNTCTTCTGCCACCCCCCTCCTCTATG 854

  scaffold22|si      39556 AATCACAAACCTAACGCCACGCCCTCCGGTTGCTTGAATTGAAAGCCTTT 39605
                                      iv     i        v  v    v    ?       v 
C rnd-1_family-        853 AATCACAAACCCCACGCCGCGCCCTCCCGTGGCTTCAATTNAAAGCCTAT 804

  scaffold22|si      39606 AGACAGAAGCCGGGCAATTGAATACACCAATGGTGAGGTTTTGTCTATTA 39655
                            i v                 vi  i           v      ?-    
C rnd-1_family-        803 AAAAAGAAGCCGGGCAATTGACCACGCCAATGGTGAGTTTTTGTN-ATTA 755

  scaffold22|si      39656 TTTTATTTTGTCAACTATTTAATTGGGAACGACTGTCCCTGACCTGCCAT 39705
                                   i           ?            i                
C rnd-1_family-        754 TTTTATTTCGTCAACTATTTNATTGGGAACGACCGTCCCTGACCTGCCAT 705

  scaffold22|si      39706 CTTCTGCCATTGCCCCC-TCCATGAGTTAAACACCCACACCACCCTCCCA 39754
                                            -       i      i     i  i       i
C rnd-1_family-        704 CTTCTGCCATTGCCCCCCTCCATGAATTAAACGCCCACGCCGCCCTCCCG 655

  scaffold22|si      39755 TGGCTTAAATCTAAAGCCTGAAAAATAGGGAGGACAACTGACTACACCCA 39804
                                 ?                  v i v       i           i
C rnd-1_family-        654 TGGCTTNAATCTAAAGCCTGAAAAAGAAGCAGGACAATTGACTACACCCG 605

  scaffold22|si      39805 TGGTGAGTTTTTCAATTCTTTT-CTTGCCGAACTATTTAATTTGAAATTA 39853
                                        i   ?    -i     i                    
C rnd-1_family-        604 TGGTGAGTTTTTCGATTNTTTTATTTGCCAAACTATTTAATTTGAAATTA 555

  scaffold22|si      39854 TTATTTGCCCTCATCATGTCATCTTCCCACTACCCCCCCACGACAACCAT 39903
                               i      ? i    i            i      -  v        
C rnd-1_family-        554 TTATCTGCCCTNACCATGCCATCTTCCCACTGCCCCCC-ACCACAACCAT 506

  scaffold22|si      39904 GAAAAACAACCCTCACTCCCACAGAACTTCCCTCTCGTTGCATCAAGCTA 39953
                              vv       i                     i i ?       v   
C rnd-1_family-        505 GAATTACAACCCCCACTCCCACAGAACTTCCCTCCCATNGCATCAATCTA 456

  scaffold22|si      39954 AACAAATGTTTGTTGTTGTGTAATGATATAGTTGTTTTCGTCCCCCCATT 40003
                            -      v -                                  --   
C rnd-1_family-        455 A-CAAATGAT-GTTGTTGTGTAATGATATAGTTGTTTTCGTCCCC--ATT 410

  scaffold22|si      40004 CGTAAACCTAAATTTCAAAATTATTGTTCGGAAATATTATTACATTTCAA 40053
                           -                   ?                             
C rnd-1_family-        409 -GTAAACCTAAATTTCAAAANTATTGTTCGGAAATATTATTACATTTCAA 361

  scaffold22|si      40054 AAATGGTTTT-GTAGGGACAGAGTTAACA--TGTT-ATTTTTCGCGTTTA 40099
                                     -                  --    -     v  i     
C rnd-1_family-        360 AAATGGTTTTTGTAGGGACAGAGTTAACACATGTTTATTTTACGTGTTTA 311

  scaffold22|si      40100 CTCCTACTACCCGGAGGGGAGAGTACTTGTTAGTAAATATGTTAGCAAGC 40149
                                              i                ?        i   v
C rnd-1_family-        310 CTCCTACTACCCGGAGGGGGGAGTACTTGTTAGTAANTATGTTAGTAAGG 261

  scaffold22|si      40150 AAATTGGAGTTCATCG-ACACGCGAAATAGTCTAGTCTGTTAGTTAAAAT 40198
                                     i     -  v -  vvv vi  v vvi             
C rnd-1_family-        260 AAATTGGAGTCCATCGGACTC-CGTCTTCATCAATGTTGTTAGTTAAAAT 212

  scaffold22|si      40199 GTTAGCAAAA-CGGAC-CTGTTAGTAAGTATGTAAGTAAATTGG--AAAA 40244
                                     -     -           vv      i  ---  --    
C rnd-1_family-        211 GTTAGCAAAAACGGACGCTGTTAGTAAGACTGTAAGCAA---GGCCAAAA 165

  scaffold22|si      40245 ATCGATGAATTTTGTTAAGAGCCACAAATATCTAACAGATTAACTAACAA 40294
                                          ii  i  v  - ?  v       ?           
C rnd-1_family-        164 ATCGATGAATTTTGTCGAGGGCAAC-ANTAACTAACAGNTTAACTAACAA 116

  scaffold22|si      40295 GTCCGATTT-----------CGAGAAGGTTTCTGCCTAGTATCAAACCTA 40333
                                    -----------        ?       i     ? ??    
C rnd-1_family-        115 GTCCGATTTTTCACGAACTGCGAGAAGGNTTCTGCCCAGTATNANNCCTA 66

  scaffold22|si      40334 CATGC-ACATGTTAGTAAG-CCCTGTGGTTTTACTAACAG-CTTACTAAC 40380
                                - i?      i   -  ? v  v   i        -         
C rnd-1_family-         65 CATGCGATNTGTTAGCAAGACCNTTTGCTTTCACTAACAGTCTTACTAAC 16

  scaffold22|si      40381 AATTCTTTTGCAGTG 40395
                            ?i  v         
C rnd-1_family-         15 ANCTCGTTTGCAGTG 1

Matrix = 20p41g.matrix
Kimura (with divCpGMod) = 8.67
Transitions / transversions = 1.16 (58/50)
Gap_init rate = 0.03 (33 / 1177), avg. gap size = 1.55 (51 / 33)


30 7.96 0.00 0.00 scaffold22|size1075405 40433 40472 (1034964) (G)n#Simple_repeat 1 40 (0) m_b490s252i11 73193

  scaffold22|si      40433 GGGGGGGAGGGGGGGGGGGGGGGGCGGGGGGGGGGGGAGG 40472
                                  i                v            i  
  (G)n#Simple_r          1 GGGGGGGGGGGGGGGGGGGGGGGGGGGGGGGGGGGGGGGG 40

Matrix = Unknown
Transitions / transversions = 2.00 (2/1)
Gap_init rate = 0.00 (0 / 39), avg. gap size = 0.0 (0 / 0)


34 2.84 0.00 0.00 scaffold22|size1075405 40534 40569 (1034867) (T)n#Simple_repeat 1 36 (0) c_b490s251i6 73194

  scaffold22|si      40534 TTTTTTTTTGTTTTTTTTTTTTTTTTTTTTTTTTTT 40569
                                    v                          
  (T)n#Simple_r          1 TTTTTTTTTTTTTTTTTTTTTTTTTTTTTTTTTTTT 36

Matrix = Unknown
Transitions / transversions = 0.00 (0/1)
Gap_init rate = 0.00 (0 / 35), avg. gap size = 0.0 (0 / 0)


643 22.22 1.94 1.28 scaffold22|size1075405 40572 40726 (1034710) rnd-5_family-454#Unknown 22 177 (184) m_b490s001i118 73195

  scaffold22|si      40572 GGAACC-TTTTTTTTTGCCGCCTTGTTT-TTTCTTCATTATAAG-AAGTA 40618
                                 -i  i        iv? i    -i     -  i i i -   ii
  rnd-5_family-         22 GGAACCGCTTCTTTTTGCCAGNTCGTTTGCTTCTT-ATCACAGGTAAGCG 70

  scaffold22|si      40619 GACAAGAGAAGCAGAGGCGGAGACGGTGACTATGGCGGTTAGATTGGAGC 40668
                            - i    vi  i vi     vi        i  v   v i vv     i
  rnd-5_family-         71 G-CGAGAGCGGCGGTAGCGGATGCGGTGACTGTGTCGGATGGCGTGGAGT 119

  scaffold22|si      40669 TTGAGGTAGCAGTAGAAGTGTCAGGTGTGGCAGAAGAGGGAACAGAACAT 40718
                            i      ? i  i      i        ? i       i v      i 
  rnd-5_family-        120 TCGAGGTANCGGTGGAAGTGCCAGGTGTGNCGGAAGAGGAACCAGAACGT 169

  scaffold22|si      40719 GCAGAACA 40726
                                   
  rnd-5_family-        170 GCAGAACA 177

Matrix = 20p41g.matrix
Kimura (with divCpGMod) = 19.90
Transitions / transversions = 2.78 (25/9)
Gap_init rate = 0.03 (5 / 154), avg. gap size = 1.00 (5 / 5)


898 24.43 0.92 6.11 scaffold22|size1075405 40727 41053 (1034383) C scaffold69|size508817_(dbseq-nr_79)_[401838,405709]#LTR/Copia (1820) 2052 1742 m_b490s001i119 73196

  scaffold22|si      40727 AGGCTAGTAAAAATGTGGCTTGTATTTGAGAAGTTGTGGTGGGCACGGCC 40776
                              iv    ii              vv   i       i     v     
C scaffold69|si       2052 AGGTAAGTAGGAATGTGGCTTGTATGAGAGGAGTTGTGATGGGCTCGGCC 2003

  scaffold22|si      40777 ATGGTGTGAAAGCCAAAGTCTAGCCATGCCGGGGTGCACCATCATTC--C 40824
                               ivv       v v v               i v          -- 
C scaffold69|si       2002 ATGGCCAGAAAGCCTATGACTAGCCATGCCGGGGCGAACCATCATTCATC 1953

  scaffold22|si      40825 TCTGCAGCTTGCAAGGCAAAATGGGCGAGCAAAGTCA-CGCAACTGGCTT 40873
                           i   v  v-- vv    v iv v   i   - v    -  i  v v  i 
C scaffold69|si       1952 CCTGGAGA--GGTAGGCCAGTTTGGCAAGC-ATGTCAGCGTAAGTTGCCT 1906

  scaffold22|si      40874 GATTGGCTGTGTTTTGTTGCCTGTTGGCTTGTTGCTGTTGCTGCTGGTTG 40923
                             i v  -------v    v   -  i     i-------  vi  i   
C scaffold69|si       1905 GACTTGC-------AGTTGGCTG-TGACTTGTC-------CTCTTGATTG 1871

  scaffold22|si      40924 CCCTGCCTTGCTTGCTGTTTGCCCAACTTGAAGTCTACTGGCTTGTGGAG 40973
                           i i  ii vv  v          i i i  v i ivv    i     v v
C scaffold69|si       1870 TCTTGTTTGTCTGGCTGTTTGCCTAGCCTGCAATTGTCTGGTTTGTGCAC 1821

  scaffold22|si      40974 CGTCCGCTTCATGTGGTGGATGCACCAGTGGAATGTCTTCTTGCCGACTT 41023
                           v    i   iv i     i           vv v        v      i
C scaffold69|si       1820 AGTCCACTTTTTATGGTGAATGCACCAGTGCCAGGTCTTCTTTCCGACTC 1771

  scaffold22|si      41024 GCTTTTGCTTTGGGGTGTTGTCCTATTGGG 41053
                            i  v        vv       i -     
C scaffold69|si       1770 GTTTGTGCTTTGGTTTGTTGTCTT-TTGGG 1742

Matrix = 20p41g.matrix
Kimura (with divCpGMod) = 28.68
Transitions / transversions = 0.83 (34/41)
Gap_init rate = 0.06 (21 / 326), avg. gap size = 1.05 (22 / 21)


637 16.24 0.69 6.57 scaffold22|size1075405 41100 41244 (1034192) rnd-5_family-454#Unknown 178 314 (47) m_b490s001i120 73195

  scaffold22|si      41100 GATCTG-CCTTTTGGTTCCTTTGCTTGCCAGATGACTGTTCTTGACTTTG 41148
                             i   -                      i        i v   i-----
  rnd-5_family-        178 GACCTGTCCTTTTGGTTCCTTTGCTTGCCGGATGACTGCTGTTGG----- 222

  scaffold22|si      41149 ATTATTGCCTTGCCTGTGTTGATTCTGGTTCTGGTTCTGTTGACCTTGTC 41198
                           ----  v      i vv    i              i  vivi       
  rnd-5_family-        223 ----TTCCCTTGCTTCGGTTGGTTCTGGTTCTGGTTTTGGCCGCCTTGTC 268

  scaffold22|si      41199 CTTTCTGTCCTTGTTTTAGCTTGTTGAGGAGCTGTGCTGAAAGCTT 41244
                            i  i        i  v                  vi   i     
  rnd-5_family-        269 CCTTTTGTCCTTGCTTGAGCTTGTTGAGGAGCTGTTTTGAGAGCTT 314

Matrix = 20p41g.matrix
Kimura (with divCpGMod) = 16.73
Transitions / transversions = 1.75 (14/8)
Gap_init rate = 0.07 (10 / 144), avg. gap size = 1.00 (10 / 10)


5363 23.01 1.28 2.59 scaffold22|size1075405 41246 42575 (1032861) C scaffold69|size508817_(dbseq-nr_79)_[401838,405709]#LTR/Copia (2260) 1612 300 m_b490s001i121 73197

  scaffold22|si      41246 GGGTCCTTGAGTTCTTTGACTTGGACTTCCAGGACAATTATTTTCTCTGG 41295
                            i      v i   i        vi    v  vi i  v  i      v 
C scaffold69|si       1612 GAGTCCTTCAATTCCTTGACTTGTGCTTCGAGTGCGATGATCTTCTCTTG 1563

  scaffold22|si      41296 ATATGGAGACTTGACTCCCCACTTTCCGCTGTTCATGAGAAGGTCATACT 41345
                           i vv     i   i v     i             i   v i   iv   
C scaffold69|si       1562 GTCAGGAGATTTGGCACCCCATTTTCCGCTGTTCACGAGTAAGTCGAACT 1513

  scaffold22|si      41346 TTGCCTGTGCCTTCCCCATTATGTCTTC-TGTGTAGCCTCCTTCATGTCT 41394
                               i v   i   ii   v     i  -  v  v  v  ii    i   
C scaffold69|si       1512 TTGCTTTTGCTTTCTTCATGATGTCCTCATGAGTTGCATCTCTCATATCT 1463

  scaffold22|si      41395 CCTGTCTGATCCATCCAATCGTCTTGCAACCTGATC--ATGTAATCGTGG 41442
                                i           i          ii  --  --        i   
C scaffold69|si       1462 CCTGTTTGATCCATCCAGTCGTCTTGCAGTCT--TCGGATGTAATCATGG 1415

  scaffold22|si      41443 AAAAAGGCATTTGGTATCCCTTGAAGGTAAGCCTCGAAGAGGATTGTGCG 41492
                             iivi  i ii  v iv              v        v  v   i 
C scaffold69|si       1414 AAGGTAGCGTCCGGAACACCTTGAAGGTAAGCATCGAAGAGTATGGTGTG 1365

  scaffold22|si      41493 CACATCAGCCACGGATTGCCCTCTTGCCTTAAGTTGTGCAAAGTTTTGGT 41542
                           v      v v  i     v  v vv     i  i  v   v    v    
C scaffold69|si       1364 GACATCATCAACAGATTGGCCGCGGGCCTTGAGCTGGGCATAGTTGTGGT 1315

  scaffold22|si      41543 TGAAATAAGTGTGAATCTCATCAATATTTCCATTGTGC-TTGATCACATA 41591
                               i             ii  i  i  v     -   -     ii    
C scaffold69|si       1314 TGAAGTAAGTGTGAATCTTGTCGATGTTGCCATT-TGCTTTGATTGCATA 1266

  scaffold22|si      41592 CTGCATGAGCTTGCAAAGGTGAGACCTGAGAGCAGTGATTGTGGCATTTC 41641
                           vv vi v  v i  ii    vi v  v   v  i  i iv  v  v  v 
C scaffold69|si       1265 AAGAGTCAGGTCGCGGAGGTTGGCCCGGAGTGCGGTAACAGTTGCCTTGC 1216

  scaffold22|si      41642 CATCCAAAGTGTC-AGCCTTGTCATGGTTTTGTACATGAGAGGGGCCACC 41690
                            i  i ii   v -     ii v                 v  v  v  v
C scaffold69|si       1215 CGTCTAGGGTGGCAAGCCTCATGATGGTTTTGTACATGAGTGGTGCAACG 1166

  scaffold22|si      41691 ATCTTGGGCTGTCCAGTCACCATCACATCATAATCCTTTTTATAGGTAAG 41740
                           ivi  v  i vv   v v  v  v vv     i    vviv      i  
C scaffold69|si       1165 GGTTTTGGTTCGCCATTGACAATGAGTTCATAGTCCTGACGATAGGTGAG 1116

  scaffold22|si      41741 AAG-GTTGCTTTAGCCTCTTTGGTGCGAAGCTGCTGTACAAACAGCGCCG 41789
                           v  -        i     i ii  --  i    i      i        i
C scaffold69|si       1115 CAGAGTTGCTTTGGCCTCCTCAGT--GAGGCTGTTGTACAGACAGCGCCA 1068

  scaffold22|si      41790 CATTTGTTCATTGTTTTGCACT-CTCGTTTGTCTGCATCGATGCCTGTCA 41838
                                 i  i        ii  -    i       v  i         v 
C scaffold69|si       1067 CATTTGCTCGTTGTTTTGTGCTGCTCGCTTGTCTGAATTGATGCCTGTGA 1018

  scaffold22|si      41839 TGAACTTGTTGCATGCTGTCTTGAGTCCCTCCGCATCAATTTGGCAGTAT 41888
                               iv v v        ii  v i -vi i      i       v    
C scaffold69|si       1017 TGAATGTCTGGCATGCTGCTTTCAAT-GTTTCGCATCGATTTGGCCGTAT 969

  scaffold22|si      41889 TTGGCAATGAGGCTGATTTGTCTGTTGT-CTTGCTTGTGAAATGAAGAAT 41937
                            i-                     ii  -    i       v vi     
C scaffold69|si        968 TC-GCAATGAGGCTGATTTGTCTGCCGTCCTTGTTTGTGAACTTGAGAAT 920

  scaffold22|si      41938 GTTTTTGGTGCCTTGGTCCCAGCGCATCATGCTTG-CCTGTCCTGCAATT 41986
                                v  i     v        v           -      i    i  
C scaffold69|si        919 GTTTTGGGCGCCTTTGTCCCAGCCCATCATGCTTGCCCTGTCTTGCAGTT 870

  scaffold22|si      41987 CCTTCTTGAAAATAACCACTTGACTTTCTTTCATGCTAAATGGTGTCCCC 42036
                            i  i i      v            v i        i  v  v     v
C scaffold69|si        869 CTTTTTCGAAAATTACCACTTGACTTGCCTTCATGCTGAAGGGGGTCCCA 820

  scaffold22|si      42037 GTTACTTTTGTGCCTTACTTGTAGAGACTTGCTCCTTGTTTCATTGTGTA 42086
                           iv i i     v    ii i   v  ii v  v  v  i  ii v     
C scaffold69|si        819 AGTGCCTTTGTTCCTTGTTCGTACAGGTTGGCGCCATGCTTTGTGGTGTA 770

  scaffold22|si      42087 ATCAATTAGCTCTTTGATGGCGGCTACACCGTGTGAGGTAGCGAAGGTGA 42136
                           i  i  v  i    i  i   v  v  i  iv v        i    iv 
C scaffold69|si        769 GTCGATAAGTTCTTCGACGGCTGCAACGCCAGGAGAGGTAGCAAAGGCTA 720

  scaffold22|si      42137 CGGCAGCTGCGGGTGGAACTACAGTGGCAGCAGGAGCTTGGTTG---GCC 42183
                            i iv ivi    v   i  i v iv    v             ---  v
C scaffold69|si        719 CAGTTGTGACGGGAGGAGCTGCTGCTGCAGGAGGAGCTTGGTTGCCAGCG 670

  scaffold22|si      42184 AAGGTGTTGGCAAGGTTGGTAACCACAGCAGTAAGTGCCACAATTTGTTG 42233
                            v  ii           i iv        i  i     ii i       v
C scaffold69|si        669 ATGGCATTGGCAAGGTTAGCCACCACAGCGGTGAGTGCTGCGATTTGTTC 620

  scaffold22|si      42234 TGCCAATTCAGCATTTGATGGTGCATTGCCTGCCATGTTTGGTCTTGGGA 42283
                                    i  i    v   v                            
C scaffold69|si        619 TGCCAATTCGGCGTTTGTTGGAGCATTGCCTGCCATGTTTGGTCTTGGGA 570

  scaffold22|si      42284 TTTGTGATTGTCTTGTTCTGAGTGGACTGGTTGGGAAGTGTTTGTTCTTG 42333
                             i    i            i i   v       i ----i     v  -
C scaffold69|si        569 TTCGTGACTGTCTTGTTCTGGGCGGAATGGTTGGAA----CTTGTTGTT- 525

  scaffold22|si      42334 ATGTGTTCACGGACTTGCTTGGCTGACTTGCCTGGTATTGA--CTAGTTT 42381
                           ---                               ---    --i  ii  
C scaffold69|si        524 ---TGTTCACGGACTTGCTTGGCTGACTTGCCTG---TTGAAGTTAACTT 481

  scaffold22|si      42382 GACTGGTAGTAGAATTGTTTGACAATGTTTGACGTTTGTAGCA-TGGTTT 42430
                              i   iv ---v   v     i   -      - i   i i-      
C scaffold69|si        480 GACCGGTGTT---TTTGATTGACGATG-TTGACG-TCGTAACGTTGGTTT 436

  scaffold22|si      42431 TTGGTGAGTGCAGCGATTTCACTTGTTGTGATGCTTGAGATTGATCAGGT 42480
                           --------    i i          i      i       v      iv 
C scaffold69|si        435 --------TGCAACAATTTCACTTGCTGTGATACTTGAGAGTGATCAATT 394

  scaffold22|si      42481 CCCAATTTCATTGACTATTTGTCTCTTTTGTGCAGAGGAAGCGTGTTGTA 42530
                            i   i  ii     ---          vvi                iv 
C scaffold69|si        393 CTCAACTTTGTTGAC---TTGTCTCTTTGCCGCAGAGGAAGCGTGTTAGA 347

  scaffold22|si      42531 TTCCCCTGAGTTTTTGGG--GTTGACGGGCTAGGTAGGGTGATCTCT 42575
                             vii v   iiivv i --      v     v      i vi i  
C scaffold69|si        346 TTATTCGGAGCCCGAGAGGTGTTGACTGGCTATGTAGGGCGTCCCCT 300

Matrix = 20p41g.matrix
Kimura (with divCpGMod) = 24.25
Transitions / transversions = 1.37 (172/126)
Gap_init rate = 0.03 (46 / 1329), avg. gap size = 1.11 (51 / 46)


15 21.06 0.00 2.56 scaffold22|size1075405 45801 45840 (1029596) (CTT)n#Simple_repeat 1 39 (0) m_b490s252i12 73198

  scaffold22|si      45801 CTTCCTTGTTCTTCTTGTTGTGCTTCTTCTCCTTGTCCTT 45840
                              -   v        v  v v        i   v i   
  (CTT)n#Simple          1 CTT-CTTCTTCTTCTTCTTCTTCTTCTTCTTCTTCTTCTT 39

Matrix = Unknown
Transitions / transversions = 0.40 (2/5)
Gap_init rate = 0.03 (1 / 39), avg. gap size = 1.00 (1 / 1)


28 0.00 0.00 0.00 scaffold22|size1075405 47438 47463 (1027973) (TCC)n#Simple_repeat 1 26 (0) c_b490s251i7 73199

  scaffold22|si      47438 TCCTCCTCCTCCTCCTCCTCCTCCTC 47463
                                                     
  (TCC)n#Simple          1 TCCTCCTCCTCCTCCTCCTCCTCCTC 26

Matrix = Unknown
Transitions / transversions = 1.00 (0/0)
Gap_init rate = 0.00 (0 / 25), avg. gap size = 0.0 (0 / 0)


1098 17.70 7.75 6.18 scaffold22|size1075405 49568 49838 (1025598) C genome_6_9737#DNA (0) 726 452 m_b490s001i122 73200

  scaffold22|si      49568 TGTTGGGCCCCAAAAAGGCACCGGCCCCGTGCTGGAACTGGAACCTCATT 49617
                                            vi                      i   vvv  
C genome_6_9737        726 TGTTGGGCCCCAAAAAGCTACCGGCCCCGTGCTGGAACTGGGACCGACTT 677

  scaffold22|si      49618 TTTGCCCCGTGCTGGAACTGGGACGCCAACAGCCCCGTTGTGGCACCGGC 49667
                             i                        i                  i   
C genome_6_9737        676 TTCGCCCCGTGCTGGAACTGGGACGCCGACAGCCCCGTTGTGGCACTGGC 627

  scaffold22|si      49668 CACAAAAACACGATCGAGTGAAGATTCGGGGCGATTTTTTAGTCGAAGTA 49717
                             iv     i     vi    v    i    vv    i  i  i      
C genome_6_9737        626 CATCAAAACGCGATCTGGTGACGATTTGGGGACATTTCTTGGTTGAAGTA 577

  scaffold22|si      49718 GAGAGTTAGGAGTACTC---------------------CTTCTCTGACAT 49746
                              vv          i ---------------------  vi        
C genome_6_9737        576 GAGCCTTAGGAGTACCCGAACGCAAAAATTCTGACAGGCTGTTCTGACAT 527

  scaffold22|si      49747 AAGTGAATTGAGTTAATAGCGGCCATCTGGCCCATTCCACATCATCGCTC 49796
                               ii  v - ii v i -----    vv v    -   v       --
C genome_6_9737        526 AAGTAGATAG-GCCATTGG-----ATCTTTCGCATT-CACTTCATCGC-- 486

  scaffold22|si      49797 ACATCGCGATTCTTGTGGATCGCAGCCATCATCCAACACACC 49838
                           -    i -------       vivvv    i      i    
C genome_6_9737        485 -CATCAC-------GTGGATCTTTCGCATCGTCCAACGCACC 452

Matrix = 20p41g.matrix
Kimura (with divCpGMod) = 17.97
Transitions / transversions = 1.05 (23/22)
Gap_init rate = 0.07 (18 / 270), avg. gap size = 2.11 (38 / 18)


1048 9.74 2.56 1.27 scaffold22|size1075405 49839 49994 (1025442) genome_7_18274#LTR/Gypsy 250 407 (349) m_b490s001i124 73201

  scaffold22|si      49839 GGAGCTCAGGGAAATTACGTCTAATTGGCTCTTATGGCCGAAATAAGCTT 49888
                                                                             
  genome_7_1827        250 GGAGCTCAGGGAAATTACGTCTAATTGGCTCTTATGGCCGAAATAAGCTT 299

  scaffold22|si      49889 TTTGTCATGCGAGTCAAGTGCGAGTACCATACTAGATCCCAGATTGTGAT 49938
                                  i            i                       i     
  genome_7_1827        300 TTTGTCACGCGAGTCAAGTGTGAGTACCATACTAGATCCCAGATCGTGAT 349

  scaffold22|si      49939 CGATACTAGAAAATAGTCATTAAGGC---CGCT-TGCAGGCCGTTTTATG 49984
                             v            i --    iv ---   i- v  v v i     ii
  genome_7_1827        350 CGTTACTAGAAAATAAT--TTAAATCACGCGCCATTCACGACATTTTACA 397

  scaffold22|si      49985 CGCTCTCATC 49994
                                  v  
  genome_7_1827        398 CGCTCTCTTC 407

Matrix = 20p41g.matrix
Kimura (with divCpGMod) = 9.13
Transitions / transversions = 1.50 (9/6)
Gap_init rate = 0.03 (4 / 155), avg. gap size = 1.50 (6 / 4)

1067 3.15 0.00 1.57 scaffold22|size1075405 49943 50071 (1025365) genome_7_18274#LTR/Gypsy 422 548 (208) m_b490s001i125 73201

  scaffold22|si      49943 ACTAGAAAATAGTCATTAAGGCCGCTTGCAGGCCGTTTTATGCGCTCTCA 49992
                            i       -  -                           i         
  genome_7_1827        422 ATTAGAAAA-AG-CATTAAGGCCGCTTGCAGGCCGTTTTACGCGCTCTCA 469

  scaffold22|si      49993 TCCTTTCTTCTGAAAAAAGGAAGAGAGCGTGTAAAACGGCATGTAGGCGG 50042
                                                                             
  genome_7_1827        470 TCCTTTCTTCTGAAAAAAGGAAGAGAGCGTGTAAAACGGCATGTAGGCGG 519

  scaffold22|si      50043 CCTACATGCCTTTTTAGATACAACATGCC 50071
                                                  v i   
  genome_7_1827        520 CCTACATGCCTTTTTAGATACAAGACGCC 548

Matrix = 20p41g.matrix
Kimura (with divCpGMod) = 1.75
Transitions / transversions = 3.00 (3/1)
Gap_init rate = 0.02 (2 / 128), avg. gap size = 1.00 (2 / 2)


1025 16.25 1.68 9.50 scaffold22|size1075405 49839 50076 (1025360) C genome_7_21013#DNA (536) 913 693 m_b490s001i123 73202

  scaffold22|si      49839 GGAGCTCAGGGAAATTACGTCTAATTGGCTCTTATGGCCGAAATAAGCTT 49888
                               v               i            v                
C genome_7_2101        913 GGAGATCAGGGAAATTACGTTTAATTGGCTCTTTTGGCCGAAATAAGCTT 864

  scaffold22|si      49889 TTTGTCATGCGAGTCAAGTGCGAGTACCATACTAGATCCCAGATTGTGAT 49938
                                               i                       i    i
C genome_7_2101        863 TTTGTCATGCGAGTCAAGTGTGAGTACCATACTAGATCCCAGATCGTGAC 814

  scaffold22|si      49939 CGATACTAGAAAATAGTCATTAAGGC---CGCT-TGCAGGCCGTTTTATG 49984
                             v     i      i --    iv ---   i- v  v v i     i 
C genome_7_2101        813 CGTTACTAAAAAATAAT--TTAAATCACGCGCCATTCACGACATTTTACG 766

  scaffold22|si      49985 CGCTCTCATCCTTTCTTCTGAAAAAAGGAAGAGAGCGTGTAAAACGGCAT 50034
                                  -----   ------- i  v ivvivv  i vv    i     
C genome_7_2101        765 CGCTCTC-----TTC-------AGAATGGCTGTTGCATCAAAAATGGCAT 728

  scaffold22|si      50035 GTAGGCGGCCTACATGCCTTTTTAGATACAACATGCCTCTTC 50076
                             v   v   v       v    -------   i     v  
C genome_7_2101        727 GTTGGCCGCCAACATGCCGTTTT-------ACACGCCTCGTC 693

Matrix = 20p41g.matrix
Kimura (with divCpGMod) = 16.61
Transitions / transversions = 0.84 (16/19)
Gap_init rate = 0.10 (23 / 237), avg. gap size = 1.09 (25 / 23)

591 17.33 1.53 3.10 scaffold22|size1075405 49962 50092 (1025344) C genome_7_21013#DNA (725) 724 596 m_b490s001i126 73202

  scaffold22|si      49962 GGCCGCTTGCAGGCCGTTTTATGCGCTCTCATCCTTTCTTC--TGAAAAA 50009
                                 ivi  v         ii   -   i   v  -   --      i
C genome_7_2101        724 GGCCGCCAACATGCCGTTTTACACGC-CTCGTCCGTT-TTCAGTGAAAAG 677

  scaffold22|si      50010 AGGAAGAGAGCGTGTAAAACGGCATGTAGGCGGCCTACATGCCTTTTTAG 50059
                             - v     -                v      vv       v    v 
C genome_7_2101        676 AG-ACGAGAG-GTGTAAAACGGCATGTTGGCGGCAAACATGCCATTTTTG 629

  scaffold22|si      50060 ATACAACATGCCTCTTCATGTACGAATTCGTAT 50092
                             i          iv   ivi v          
C genome_7_2101        628 ATGCAACATGCCTTATCACTCAGGAATTCGTAT 596

Matrix = 20p41g.matrix
Kimura (with divCpGMod) = 18.81
Transitions / transversions = 0.83 (10/12)
Gap_init rate = 0.04 (5 / 130), avg. gap size = 1.20 (6 / 5)


1683 17.89 7.81 0.98 scaffold22|size1075405 50142 50525 (1024911) genome_12_19227#DNA 365 774 (11) m_b490s001i127 73203

  scaffold22|si      50142 TTGTTGTCTCATAAGGAAAAAAAGATGTCAATACATTAGTGCCACATTGG 50191
                                  v              vv    i v             vv    
  genome_12_192        365 TTGTTGTGTCATAAGGAAAAAATCATGTTACTACATTAGTGCCAATTTGG 414

  scaffold22|si      50192 GACGTCCCAAAATGGCACTGCATCTACAGTCCAAAAAAAC-----GATTT 50236
                             iv       v        v  iv     v v    v  -----i    
  genome_12_192        415 GATTTCCCAAATTGGCACTGGATTGACAGTGCTAAAACACTGTCGAATTT 464

  scaffold22|si      50237 CAAACTACATACTTATGTACCCTCATCAGTGACAATTTGGGGCACCCCAA 50286
                                          v        v      v   vv      i      
  genome_12_192        465 CAAACTACATACTTAAGTACCCTCTTCAGTGCCAAAGTGGGGCGCCCCAA 514

  scaffold22|si      50287 ACTGGCACCGGTGCCGGTTTGGGGCGCCCCATGGTGGCTCTGGTGCCACA 50336
                            v      ii   i  ivv     i      vv     v         vi
  genome_12_192        515 AATGGCACTAGTGTCGAAATGGGGTGCCCCAATGTGGCACTGGTGCCAAG 564

  scaffold22|si      50337 ACAGGGCCAGTGGCAATTCGGGGTTTCAAGACGAAAGTCCAGTTCCAGCA 50386
                             i        iv               v  -i             i   
  genome_12_192        565 ACGGGGCCAGTACCAATTCGGGGTTTCATGA-AAAAGTCCAGTTCCGGCA 613

  scaffold22|si      50387 CG------------------GGGCGCCCAGTTCCAGCACGGGACATGTCA 50418
                             ------------------                      - ii -v 
  genome_12_192        614 CGGGCGTCCAGTTCCGGCACGGGCGCCCAGTTCCAGCACGGG-CGCG-AA 661

  scaffold22|si      50419 AAATC-----ACATTTTTG--GTCCCAGTTCCAGCACGGGGCTGTCAGCG 50461
                                -----  iiiiv  -- v v i  v   iv           iiv 
  genome_12_192        662 AAATCGAAAAACGCCCGTGCCGGCACGGTGCCAAAACGGGGCTGTCGAGG 711

  scaffold22|si      50462 TCCCAGTTCCAGCACGGGGCGAAAATGCGGTCCCAGTTCCAGCACGGGGC 50511
                                     i    -         vv  vv         i         
  genome_12_192        712 TCCCAGTTCCGGCAC-GGGCGAAAAATCGCGCCCAGTTCCGGCACGGGGC 760

  scaffold22|si      50512 CGGTGCCTTTTTGG 50525
                            v     vv     
  genome_12_192        761 CTGTGCCAATTTGG 774

Matrix = 20p41g.matrix
Kimura (with divCpGMod) = 17.10
Transitions / transversions = 0.66 (27/41)
Gap_init rate = 0.02 (8 / 383), avg. gap size = 4.25 (34 / 8)


1921 8.84 10.54 0.00 scaffold22|size1075405 50234 50527 (1024909) C genome_6_9737#DNA (394) 332 8 m_b490s001i128 73200

  scaffold22|si      50234 TTTCAAACTACATACTTATGTACCCTCATCAGTGACAATTTGGGGCACCC 50283
                                                    v  ii    v     i   ivv   
C genome_6_9737        332 TTTCAAACTACATACTTATGTACCCACACTAGTGCCAATTCGGGAATCCC 283

  scaffold22|si      50284 CAAACTGGCACCGGTGCCGGTTTGGGGCGCCCCATGGTGGCTCTGGTGCC 50333
                                      ii    i                          i     
C genome_6_9737        282 CAAACTGGCACTAGTGCTGGTTTGGGGCGCCCCATGGTGGCTCTAGTGCC 233

  scaffold22|si      50334 ACAACAGGGCCAGTGGCAATTCGGGGTTTCAAGACGAAAGTCCAGTTCCA 50383
                            v        i    vv             i   vi              
C genome_6_9737        232 AGAACAGGGCTAGTGCAAATTCGGGGTTTCGAGAAAAAAGTCCAGTTCCA 183

  scaffold22|si      50384 GCACGGGGCGCCCAGTTCCAGCACGGGACATGTCAAAATCACATTTTTGG 50433
                                                               v   v         
C genome_6_9737        182 GCACGGGGCGCCCAGTTCCAGCACGGGACATGTCAATATCTCATTTTTGG 133

  scaffold22|si      50434 TCCCAGTTCCAGCACG-------------------------------GGG 50452
                                           -------------------------------   
C genome_6_9737        132 TCCCAGTTCCAGCACGGGGCGCCCCGTTGTGGCACGGTGCCACAACGGGG 83

  scaffold22|si      50453 CTGTCAGCGTCCCAGTTCCAGCACGGGGCGAAAATGCGGTCCCAGTTCCA 50502
                                i                            vv              
C genome_6_9737         82 CTGTCGGCGTCCCAGTTCCAGCACGGGGCGAAAAGTCGGTCCCAGTTCCA 33

  scaffold22|si      50503 GCACGGGGCCGGTGCCTTTTTGGGG 50527
                                        iv          
C genome_6_9737         32 GCACGGGGCCGGTAGCTTTTTGGGG 8

Matrix = 20p41g.matrix
Kimura (with divCpGMod) = 8.38
Transitions / transversions = 1.00 (13/13)
Gap_init rate = 0.00 (1 / 293), avg. gap size = 31.00 (31 / 1)


3683 14.42 5.02 0.15 scaffold22|size1075405 50576 51193 (1024243) genome_10_89#DNA 3 650 (0) m_b490s001i129 73204

  scaffold22|si      50576 TTAGGCCACAAGTTAGATAGCTTATGATTGCTGAAAATTGCAAAAAATTT 50625
                                   v       i  i   ii                      v  
  genome_10_89#          3 TTAGGCCAAAAGTTAGGTAACTTGCGATTGCTGAAAATTGCAAAAAAATT 52

  scaffold22|si      50626 GTTGAAGGCGATTACAAATCCTAGTTTTTT--TTCTTTGACAAGTAGTTG 50673
                            vi     i             i v vv v--vv              i 
  genome_10_89#         53 GGCGAAGGTGATTACAAATCCTGGGTGATGAAAACTTTGACAAGTAGTCG 102

  scaffold22|si      50674 TACTTTTCCACTTTGCAATTCCTCAGGAACAATGTTTTAGTCCGGGATTT 50723
                           i       v               i         v     i         
  genome_10_89#        103 CACTTTTCGACTTTGCAATTCCTCGGGAACAATGGTTTAGCCCGGGATTT 152

  scaffold22|si      50724 CTGTGAAGACCAATAGTTTGGCGTCAATTTGAATGATGATGTGATCGATT 50773
                              i    i             i      i        i           
  genome_10_89#        153 CTGCGAAGGCCAATAGTTTGGCATCAATTCGAATGATGGTGTGATCGATT 202

  scaffold22|si      50774 GGCATAAAAATACCACGACCAGCATCGTTCAAGAAGAGGCTTCATACCAC 50823
                                v         i  i           i     i      vv iivi
  genome_10_89#        203 GGCATCAAAATACCATGATCAGCATCGTTCGAGAAGGGGCTTCTGATTCT 252

  scaffold22|si      50824 CCATT-TTATTTATGTGCGGTAATTACAATTCCTTAGGAATTGTAACCAG 50872
                               i-i i iv   ivi                             v  
  genome_10_89#        253 CCATCGCTGTCAATGCTTGGTAATTACAATTCCTTAGGAATTGTAACAAG 302

  scaffold22|si      50873 TTACAGAGTATTGCAAACTTGCAATTCCTAAGGAATCGCGATAACATGCT 50922
                            vv v     ii     v           i        i     v  vii
  genome_10_89#        303 TGTCTGAGTACCGCAAAATTGCAATTCCTGAGGAATCGTGATAAGATTTC 352

  scaffold22|si      50923 G------------GACCCCC------------CAAA--ATTCATGGGTAC 50946
                            ------------    v  ------------    --     vv     
  genome_10_89#        353 GAAATTAGAAAGTGACCACCAAAAAATACCATCAAAAGATTCAATGGTAC 402

  scaffold22|si      50947 GGAATTAGTACACCACATTCCAATGGGCAGTTAAATGTGTTTTGACACCG 50996
                                               iv  v i     i             i  -
  genome_10_89#        403 GGAATTAGTACACCACATTCTTATTGACAGTTGAATGTGTTTTGACGCC- 451

  scaffold22|si      50997 AGAGCCATATTAAAATGATACCAACATGATCTATTTCTTGAAATTCAAAT 51046
                             vii     v           v      i  v     iiv      v  
  genome_10_89#        452 AGTATCATATAAAAATGATACCTACATGACCTTTTTCTCACAATTCACAT 501

  scaffold22|si      51047 GTAATACGGTCGTTTCCCAAGAATTGTTCTACATATTCCTGGCAAGAGTG 51096
                                         v                 i                 
  genome_10_89#        502 GTAATACGGTCGTTACCCAAGAATTGTTCTACGTATTCCTGGCAAGAGTG 551

  scaffold22|si      51097 CGACTACTTGTCAAAGTAAAAA--ACCTAGGAACTGAAATTGCCAAAAAA 51144
                                            v    --   i            i         
  genome_10_89#        552 CGACTACTTGTCAAAGTTAAAATCACCCAGGAACTGAAATCGCCAAAAAA 601

  scaffold22|si      51145 GGTGTGCAATTCCTTGAGATTCGCAAGTTACCTAACTTTTGGCCTAACA 51193
                           ivv             i  v                             
  genome_10_89#        602 ATAGTGCAATTCCTTGGGAATCGCAAGTTACCTAACTTTTGGCCTAACA 650

Matrix = 20p41g.matrix
Kimura (with divCpGMod) = 13.75
Transitions / transversions = 1.23 (49/40)
Gap_init rate = 0.01 (7 / 617), avg. gap size = 4.57 (32 / 7)


549 15.39 0.00 7.14 scaffold22|size1075405 51194 51298 (1024138) genome_11_16053#DNA 327 424 (0) m_b490s001i130 73205

  scaffold22|si      51194 CATTGACTGGGTGGACACAAAGCAGAAAATAACATATGTCATGAATTTGA 51243
                                v v      v   iv         v    v      v     i  
  genome_11_160        327 CATTGTCAGGGTGGCCACGCAGCAGAAAAGAACAAATGTCAAGAATTCGA 376

  scaffold22|si      51244 CTCCTACCGGACTTATAATGTAAACAGCCTAAACACCAAACACCGATTTA 51293
                               i                i  iii   -------             
  genome_11_160        377 CTCCCACCGGACTTATAATGTGAATGACCT-------AAACACCGATTTA 419

  scaffold22|si      51294 TACAG 51298
                              i 
  genome_11_160        420 TACGG 424

Matrix = 20p41g.matrix
Kimura (with divCpGMod) = 13.75
Transitions / transversions = 1.14 (8/7)
Gap_init rate = 0.07 (7 / 104), avg. gap size = 1.00 (7 / 7)


783 12.80 1.59 0.79 scaffold22|size1075405 51895 52020 (1023416) C rnd-5_family-921#Unknown (593) 1586 1460 m_b490s001i131 73206

  scaffold22|si      51895 AATGTGATGAGGGGGAAGCAGATGGGAGTGGCCATGCAATACCCTAGCCA 51944
                                 i   v  v                   i   i  v    v    
C rnd-5_family-       1586 AATGTGGTGATGGTGAAGCAGATGGGAGTGGCCGTGCGATTCCCTTGCCA 1537

  scaffold22|si      51945 ATTGAT-CATTT-CCAGTCAAGATACAATGACATCTTTTGCTGACTTATC 51992
                           vi    -     -           ii  v     i   i      ?    
C rnd-5_family-       1536 CCTGATTCATTTTCCAGTCAAGATGTAAGGACATTTTTCGCTGACNTATC 1487

  scaffold22|si      51993 TCTCCACCCCAAATTTGGTTTGGCTTCA 52020
                                i       -         i    
C rnd-5_family-       1486 TCTCCGCCCCAAA-TTGGTTTGGTTTCA 1460

Matrix = 20p41g.matrix
Kimura (with divCpGMod) = 10.77
Transitions / transversions = 1.67 (10/6)
Gap_init rate = 0.02 (3 / 125), avg. gap size = 1.00 (3 / 3)


266 26.91 12.77 3.52 scaffold22|size1075405 52065 52299 (1023137) C rnd-5_family-921#Unknown (1502) 677 422 m_b490s001i132 73207

  scaffold22|si      52065 CAACTCCCCCAAAAGGTGGGACCCCGTTCATTC-TTCCTACTTTCCTATG 52113
                               v   iv       ?i  i v v  ii v -  ii  i  ii    v
C rnd-5_family-        677 CAACGCCCTAAAAAGGTNAGATCACTTTTGTACATTTTTATTTCTCTATT 628

  scaffold22|si      52114 CCACACACTCTAAAAATATC-TCTTAATTGTCTGTGGCATCCCTCATCGG 52162
                           i  vii       v i v  - i        i   vi  i vi  vv i 
C rnd-5_family-        627 TCAGGTACTCTAACAGTTTCTTTTTAATTGTTTGTCACACCATTCTGCAG 578

  scaffold22|si      52163 CAATGGTGGTATCTTG-GCCGCTTCACTCAATCTCC-TGCTAACATAACA 52210
                              v ----- v    - v -        ---    -   v    i vi 
C rnd-5_family-        577 CAAAG-----AACTTGTGAC-CTTCACTC---CTCCTTGCAAACACACTA 537

  scaffold22|si      52211 G------ATGCTACACCC--------TACAAAAGGTAAGATAT-CTTTT- 52244
                            ------   vv ii   --------  vi i i i i  v  - ii  -
C rnd-5_family-        536 GAGAAGCATGAGATGCCCTTAAAATTTAAGAGAAGCAGGAGATGCCCTTA 487

  scaffold22|si      52245 -GGTTT-----GGTT---TATTTTTATTTCTCCACTTGAGGCACTCTC-A 52284
                           -ii   -----   v--- v            ? i  v          - 
C rnd-5_family-        486 AAATTTAAAAAGGTGAGATCTTTTTATTTCTCNATTTCAGGCACTCTCAA 437

  scaffold22|si      52285 AATGTCTTGTTAATT 52299
                              i    v      
C rnd-5_family-        436 AATATCTTTTTAATT 422

Matrix = 20p41g.matrix
Kimura (with divCpGMod) = 34.58
Transitions / transversions = 1.35 (35/26)
Gap_init rate = 0.09 (21 / 234), avg. gap size = 1.86 (39 / 21)

300 18.75 4.69 0.00 scaffold22|size1075405 52127 52190 (1023246) C rnd-1_family-749#Unknown (0) 107 41 m_b490s001i133 73207

  scaffold22|si      52127 AAATATCTCTT-AATTGTCTGTGGCATCCCTCATCGGCAATGGTGGTATC 52175
                                   i  -      ii  vi  i     vv             v  
C rnd-1_family-        107 AAATATCTTTTTAATTGTTCGTCACACCCCTCCGCGGCAATGGTGGTTTC 58

  scaffold22|si      52176 TTGGCCGCT--TCACTC 52190
                                 i i--i     
C rnd-1_family-         57 TTGGCCACCAGCCACTC 41

Matrix = 20p41g.matrix
Kimura (with divCpGMod) = 20.07
Transitions / transversions = 2.00 (8/4)
Gap_init rate = 0.03 (2 / 63), avg. gap size = 1.50 (3 / 2)

285 17.84 1.16 8.75 scaffold22|size1075405 52214 52299 (1023137) C rnd-5_family-921#Unknown (1501) 678 599 m_b490s001i135 73207

  scaffold22|si      52214 GCTACACCCTACAAAAGGTAAGATATCTTTTGGTTTGGTTTATTTTTATT 52263
                             v  i     -       ?    vv      ------ vi         
C rnd-5_family-        678 GCAACGCCCTA-AAAAGGTNAGATCACTTTTG------TACATTTTTATT 636

  scaffold22|si      52264 TCTCCACTTGAGGCACTCTCA-AATGTCTTGTTAATT 52299
                               i i  v   i     v - i v    v      
C rnd-5_family-        635 TCTCTATTTCAGGTACTCTAACAGTTTCTTTTTAATT 599

Matrix = 20p41g.matrix
Kimura (with divCpGMod) = 19.02
Transitions / transversions = 0.75 (6/8)
Gap_init rate = 0.09 (8 / 85), avg. gap size = 1.00 (8 / 8)

335 15.05 0.00 8.96 scaffold22|size1075405 52214 52286 (1023150) C rnd-5_family-921#Unknown (961) 1218 1152 m_b490s001i134 73207

  scaffold22|si      52214 GCTACACCCTACAAAAGGTAAGATATCTTTTGGTTTGGTTTATTTTTATT 52263
                             v  i    iv    v       v        ------           
C rnd-5_family-       1218 GCAACGCCCTGAAAAATGTAAGATCTCTTTTGG------TTATTTTTATT 1175

  scaffold22|si      52264 TCTCCACTTGAGGCACTCTCAAA 52286
                               i i  v v         ? 
C rnd-5_family-       1174 TCTCTATTTCATGCACTCTCANA 1152

Matrix = 20p41g.matrix
Kimura (with divCpGMod) = 15.24
Transitions / transversions = 0.67 (4/6)
Gap_init rate = 0.08 (6 / 72), avg. gap size = 1.00 (6 / 6)

437 13.95 6.98 0.00 scaffold22|size1075405 52309 52394 (1023042) C rnd-5_family-921#Unknown (1121) 1058 967 m_b490s001i136 73207

  scaffold22|si      52309 CAACACAATA-GACAGGTGGGCAATGCCCAAGAA---GGTGAGATCTCTT 52354
                              ?i   ? -  v i i        i v i   ---      ?      
C rnd-5_family-       1058 CAANGCAANAAGAGAAGCGGGCAATGTCAAGGAAAAAGGTGAGNTCTCTT 1009

  scaffold22|si      52355 TTGCCTTTCTTATTTTCCTATGTCAGGTGCTCTAA--GATTT 52394
                              i      ?           v  v ii      --     
C rnd-5_family-       1008 TTGTCTTTCTNATTTTCCTATGGCACGCACTCTAAATGATTT 967

Matrix = 20p41g.matrix
Kimura (with divCpGMod) = 15.11
Transitions / transversions = 2.00 (8/4)
Gap_init rate = 0.04 (3 / 85), avg. gap size = 2.00 (6 / 3)

349 13.90 3.54 1.30 scaffold22|size1075405 52319 52544 (1022892) C rnd-5_family-921#Unknown (952) 1227 997 m_b490s001i137 73207

  scaffold22|si      52319 GACAGGTGGGCAATGCCC--AAGAAGGTGAGATCTCTTTTGCCT-TTCTT 52365
                               i        i    --  i  v  i            vi -  i  
C rnd-5_family-       1227 GACAAGTGGGCAACGCCCTGAAAAATGTAAGATCTCTTTTGGTTATTTTT 1178

  scaffold22|si      52366 ATTTTCCTATGTCAGGTGCTCT--AAGATTTCTTTTGAATTGTTCATAAG 52413
                               ii    v   v ii    --?  ???????????????????????
C rnd-5_family-       1177 ATTTCTCTATTTCATGCACTCTCANAGNNNNNNNNNNNNNNNNNNNNNNN 1128

  scaffold22|si      52414 CCCCTCCCGATTAATAGTGGTTTCTTGGCAACCAGCCACTCCCCAAACTT 52463
                           ??????????????????????????????????????????????????
C rnd-5_family-       1127 NNNNNNNNNNNNNNNNNNNNNNNNNNNNNNNNNNNNNNNNNNNNNNNNNN 1078

  scaffold22|si      52464 GCAAACTTCACTCCCCCACTGCCAACACAAT-AGACAGGTGGGCAATGCC 52512
                           ?????????  vvivi  ---i   ?i   ?-   v i i        i 
C rnd-5_family-       1077 NNNNNNNNNACAATGTCA---TCAANGCAANAAGAGAAGCGGGCAATGTC 1031

  scaffold22|si      52513 --CCAAAAGGCTGAGAGCTCTTTTGGCTTTCTGA 52544
                           --vv    i v    ?v        v      ? 
C rnd-5_family-       1030 AAGGAAAAAGGTGAGNTCTCTTTTGTCTTTCTNA 997

Matrix = 20p41g.matrix
Kimura (with divCpGMod) = 25.61
Transitions / transversions = 1.38 (18/13)
Gap_init rate = 0.04 (8 / 225), avg. gap size = 1.38 (11 / 8)

404 25.05 1.49 16.57 scaffold22|size1075405 52327 52527 (1022909) C rnd-5_family-921#Unknown (1500) 679 505 m_b490s001i138 73207

  scaffold22|si      52327 GGCAATGCCC-AAGAAGGTGAGATCTCTTTTGC-CTTTCTTATTTTCCTA 52374
                                i    -  i     ?     v      i- v  i      ii   
C rnd-5_family-        679 GGCAACGCCCTAAAAAGGTNAGATCACTTTTGTACATTTTTATTTCTCTA 630

  scaffold22|si      52375 TGTCAGGTGCTCTAAGA-TTTCTTTTGAATTGTTCATAAGCCCCTCCCGA 52423
                            v      i      v -        v       ii v vv  v i i -
C rnd-5_family-        629 TTTCAGGTACTCTAACAGTTTCTTTTTAATTGTTTGTCACACCATTCTG- 581

  scaffold22|si      52424 TTAATAGTGGTTTCTTGGCAACCAGCCACTCCCCAAACTTGCAAACTTCA 52473
                           ---------------ii    --  ----------      ii v     
C rnd-5_family-        580 ---------------CAGCAA--AG----------AACTTGTGACCTTCA 558

  scaffold22|si      52474 CTCCCCCACTGCCAACACAATAGACAGGTGGGCAATGCCCCAAAAGGCTG 52523
                               i  -i   v      v    v i iiv vi      iv   ivi i
C rnd-5_family-        557 CTCCTCC-TTGCAAACACACTAGAGAAGCATGAGATGCCCTTAAAATTTA 509

  scaffold22|si      52524 AGAG 52527
                               
C rnd-5_family-        508 AGAG 505

Matrix = 20p41g.matrix
Kimura (with divCpGMod) = 29.55
Transitions / transversions = 1.47 (25/17)
Gap_init rate = 0.16 (32 / 200), avg. gap size = 1.00 (32 / 32)

575 13.33 1.87 1.87 scaffold22|size1075405 52389 52495 (1022941) C rnd-1_family-749#Unknown (0) 107 1 m_b490s001i139 73207

  scaffold22|si      52389 AGATTTCTTTTGAATTGTTCATAA-GCCCCTCC-CGATTAATAGTGGTTT 52436
                            i  v      v        i v -i       -  ii-   i       
C rnd-1_family-        107 AAATATCTTTTTAATTGTTCGTCACACCCCTCCGCGGC-AATGGTGGTTT 59

  scaffold22|si      52437 CTTGGCAACCAGCCACTCCCCAAACTTGCAAACTTCACTCCCCCACTGCC 52486
                                 v             vi i     i              -     
C rnd-1_family-         58 CTTGGCCACCAGCCACTCCCAGAGCTTGCGAACTTCACTCCCCC-CTGCC 10

  scaffold22|si      52487 AACACAATA 52495
                                    
C rnd-1_family-          9 AACACAATA 1

Matrix = 20p41g.matrix
Kimura (with divCpGMod) = 12.72
Transitions / transversions = 1.80 (9/5)
Gap_init rate = 0.04 (4 / 106), avg. gap size = 1.00 (4 / 4)


48241 5.95 0.27 0.69 scaffold22|size1075405 52542 58496 (1016940) C scaffold171|size496807_(dbseq-nr_295)_[215868,222163]#LTR/Gypsy (0) 6296 367 m_b490s001i140 73208

  scaffold22|si      52542 TGACCTAAGCTGTTTGGAGATAAAAAATACTAAATACCAATATTGTAGAT 52591
                                     i        i                     v i      
C scaffold171|s       6296 TGACCTAAGCCGTTTGGAGGTAAAAAATACTAAATACCAATTTCGTAGAT 6247

  scaffold22|si      52592 AAAGGTGTTATAGATTTGTTGATGATGGTAATTCGTAAACTTATCATTTA 52641
                                                            i  i i           
C scaffold171|s       6246 AAAGGTGTTATAGATTTGTTGATGATGGTAATTTGTGAGCTTATCATTTA 6197

  scaffold22|si      52642 GTGATTACAATGAACAAATGAGGATGGGATGTCAATGCGATCCCAACAAA 52691
                              v      v                         i i        i  
C scaffold171|s       6196 GTGTTTACAAAGAACAAATGAGGATGGGATGTCAATACAATCCCAACGAA 6147

  scaffold22|si      52692 ATAATGTGATTCTGTGTAGGTTTCTACACATCTCTGGTATGTTTACACCC 52741
                                i                        vi                  
C scaffold171|s       6146 ATAATATGATTCTGTGTAGGTTTCTACACAGTTCTGGTATGTTTACACCC 6097

  scaffold22|si      52742 TTCTCATGAGGGTGTTCTGACAGAGAGTTCTCTTGTCGTTTAGATCCAAA 52791
                           vvvvv iiv  i           viv    i  i    iv       i  
C scaffold171|s       6096 AGGGAACATGGATGTTCTGACAGCATGTTCCCTCGTCGCATAGATCCGAA 6047

  scaffold22|si      52792 GATATGGATCTTTATCATTGTCAGGACCTCTCACCACTTGGGAGGGCAGG 52841
                                   i   i v -i   i                       v    
C scaffold171|s       6046 GATATGGACCTTCAAC-CTGTTAGGACCTCTCACCACTTGGGAGGTCAGG 5998

  scaffold22|si      52842 ATGATCCCTTACTTGGGAGTTTTTTGAATTAGTCCATATTGGTACTAATA 52891
                                                  i-                         
C scaffold171|s       5997 ATGATCCCTTACTTGGGAGTTTTC-GAATTAGTCCATATTGGTACTAATA 5949

  scaffold22|si      52892 AGGGTACCAATGAGGGTACTAATTAAGGTAGGTTCTTGGCCTATGTCACT 52941
                                 i            v                     v        
C scaffold171|s       5948 AGGGTATCAATGAGGGTACAAATTAAGGTAGGTTCTTGGCCAATGTCACT 5899

  scaffold22|si      52942 CGCCCCCACGAATGGAGGATCAGGGTGAAAAAAGAG---GAAAAAAACCT 52988
                                                            i  --- i         
C scaffold171|s       5898 CGCCCCCACGAATGGAGGATCAGGGTGAAAAAAAAGAGGGGAAAAAACCT 5849

  scaffold22|si      52989 GTGAAGGAAAAAAATTTAATCCATGTCTCTTTTATGTACAAACTAAAA-G 53037
                             i             --              -               - 
C scaffold171|s       5848 GTAAAGGAAAAAAATT--ATCCATGTCTCTTT-ATGTACAAACTAAAAAG 5802

  scaffold22|si      53038 TCTGTGACTGTGTGCTAAAGCGTAAGTGTTTGTGTAGAAGAGGGAGATGA 53087
                                                                             
C scaffold171|s       5801 TCTGTGACTGTGTGCTAAAGCGTAAGTGTTTGTGTAGAAGAGGGAGATGA 5752

  scaffold22|si      53088 CACATAAAAAATAACTTGCTTAATATTGGTTAAGTTTGCTGGTTAAAAAA 53137
                                          v                   i              
C scaffold171|s       5751 CACATAAAAAATAACATGCTTAATATTGGTTAAGTCTGCTGGTTAAAAAA 5702

  scaffold22|si      53138 AGGTGTGACTCTTCTGATATTTAATCGTTCAGATTTTGTACCGTGTTGAA 53187
                           -                                          i      
C scaffold171|s       5701 -GGTGTGACTCTTCTGATATTTAATCGTTCAGATTTTGTACCGCGTTGAA 5653

  scaffold22|si      53188 CCCTGATAGTCCCATTTGTATGAATAGTTGTGATAGTCCAAGGATCACTT 53237
                                           ii         i                      
C scaffold171|s       5652 CCCTGATAGTCCCATTCATATGAATAGCTGTGATAGTCCAAGGATCACTT 5603

  scaffold22|si      53238 TCATACTGACTCTCTGATTTGCGGAGGATACCATCTTTTCTAAGAAGTAC 53287
                                 i          i    i v                         
C scaffold171|s       5602 TCATACCGACTCTCTGACTTGCAGTGGATACCATCTTTTCTAAGAAGTAC 5553

  scaffold22|si      53288 TCGATCACCAACTTTATAATCCCAATCACGGCGTGAGCGATTTTCCCGCA 53337
                            i                          i                 i   
C scaffold171|s       5552 TTGATCACCAACTTTATAATCCCAATCATGGCGTGAGCGATTTTCCTGCA 5503

  scaffold22|si      53338 TTGTGTTGAGGTCCGTTTGGTGTTGCCTGTGTACTCCTATTTTATTCCAG 53387
                            i           v              i   v                 
C scaffold171|s       5502 TCGTGTTGAGGTCAGTTTGGTGTTGCCTATGTTCTCCTATTTTATTCCAG 5453

  scaffold22|si      53388 TCAGCAAGGAAGGGAACGTCGAACAACATGTCCCTGCCAAAGATTGCTGC 53437
                                              v                     i        
C scaffold171|s       5452 TCAGCAAGGAAGGGAACGTAGAACAACATGTCCCTGCCAAAAATTGCTGC 5403

  scaffold22|si      53438 ACCTGGGGAGGCTTTTAGTACTGTATGGTAAGTTGAGCGAATGG-CCCAT 53486
                                                                       -     
C scaffold171|s       5402 ACCTGGGGAGGCTTTTAGTACTGTATGGTAAGTTGAGCGAATGGTCCCAT 5353

  scaffold22|si      53487 GCTGCGTTGGTTAGGAACACATCTATGTCACTGGCTACTACTGTTTCGGC 53536
                                i   i        i            i     v      v i   
C scaffold171|s       5352 GCTGCATTGATTAGGAACGCATCTATGTCACCGGCTAATACTGTATTGGC 5303

  scaffold22|si      53537 CATATCTAGTTCAGTAGTGCGGAGCATTGCAGTAATTACTTGATGCACCT 53586
                              i                                             i
C scaffold171|s       5302 CATGTCTAGTTCAGTAGTGCGGAGCATTGCAGTAATTACTTGATGCACCC 5253

  scaffold22|si      53587 GCTCCAGTATAACATTCGCTTGTGGGTTCTTGACACTGGTTGGCTTACGC 53636
                                      i     i                                
C scaffold171|s       5252 GCTCCAGTATAGCATTCACTTGTGGGTTCTTGACACTGGTTGGCTTACGC 5203

  scaffold22|si      53637 TTGATCCCATATGATTCACAAAGGGCTTCGAAGTGAAGTTTGAATTCGCT 53686
                                             v          i                    
C scaffold171|s       5202 TTGATCCCATATGATTCAGAAAGGGCTTCAAAGTGAAGTTTGAATTCGCT 5153

  scaffold22|si      53687 TCCATTGTCATAAATAATGTATTGACAACGTGGATAACGGCTAAAGCAGT 53736
                                                                        v  iv
C scaffold171|s       5152 TCCATTGTCATAAATAATGTATTGACAACGTGGATAACGGCTAAACCAAG 5103

  scaffold22|si      53737 TCTTATTCACTAAATTACTTATCATTGCAAATGATTTGTCAAAGTATGGG 53786
                                                        i                   v
C scaffold171|s       5102 TCTTATTCACTAAATTACTTATCATTGCAGATGATTTGTCAAAGTATGGT 5053

  scaffold22|si      53787 AATTTAGGATTGGTATGAGTCTTAGTGCCCTTTTGCCCCTTAATATCCGT 53836
                                v                                i   i       
C scaffold171|s       5052 AATTTTGGATTGGTATGAGTCTTAGTGCCCTTTTGCCCTTTAGTATCCGT 5003

  scaffold22|si      53837 GGGAGTAACAGCAGCTGTGGTTACCGGCAGTTCTACTACTTCAAACCAAC 53886
                                    v   v                                    
C scaffold171|s       5002 GGGAGTAACCGCATCTGTGGTTACCGGCAGTTCTACTACTTCAAACCAAC 4953

  scaffold22|si      53887 TAGAAGCTGGATCGATCATAGTAAGACACATAAAGTCAATTTCTGTCCCA 53936
                                       i                       i             
C scaffold171|s       4952 TAGAAGCTGGATTGATCATAGTAAGACACATAAAGTTAATTTCTGTCCCA 4903

  scaffold22|si      53937 TCTTTACCTTTGAGGGTGTATGGTCCAATAAGGTCCACACATAAAGCCTC 53986
                                                                     i i     
C scaffold171|s       4902 TCTTTACCTTTGAGGGTGTATGGTCCAATAAGGTCCACACATGAGGCCTC 4853

  scaffold22|si      53987 CCAAGGGGTTGTGATGACAAACTTAGCAGGGAGTTTCCCGTACTTGTGCT 54036
                                  v            i                             
C scaffold171|s       4852 CCAAGGGTTTGTGATGACAAGCTTAGCAGGGAGTTTCCCGTACTTGTGCT 4803

  scaffold22|si      54037 TGCGTCGTTTGTTGACTTGACATATACAACAGTTTTTGACATGTGATCGT 54086
                             i   i                                        i v
C scaffold171|s       4802 TGTGTCATTTGTTGACTTGACATATACAACAGTTTTTGACATGTGATTGG 4753

  scaffold22|si      54087 ATGGTACCTCGCATACCTTTCCAATACATCGCGGCGTGCAACGTCTCTTC 54136
                             i       i                  i                   i
C scaffold171|s       4752 ATAGTACCTCACATACCTTTCCAATACATTGCGGCGTGCAACGTCTCTTT 4703

  scaffold22|si      54137 AAGACGTGTGTGTCCAGGATGCTGCAAGTAGTGGTGATACCAGCTAACTG 54186
                                  v      i                                   
C scaffold171|s       4702 AAGACGTCTGTGTCTAGGATGCTGCAAGTAGTGGTGATACCAGCTAACTG 4653

  scaffold22|si      54187 CTCGATTTTGAAGTGCTTTGGGGATGACCATCTGGCCATCCTTACATAAC 54236
                              i                            ivi               
C scaffold171|s       4652 CTCAATTTTGAAGTGCTTTGGGGATGACCATCCTACCATCCTTACATAAC 4603

  scaffold22|si      54237 AAATGTGTATCCTCTACTAATTGAGTGGAATACTTGTCATGTCTACTAAG 54286
                                         i                               v   
C scaffold171|s       4602 AAATGTGTATCCTCCACTAATTGAGTGGAATACTTGTCATGTCTACGAAG 4553

  scaffold22|si      54287 CTTCTGCAAAGTTGCACCTGTCGTCTGGGCTTGTGCAATTTCCTTAACAG 54336
                                           i                       i    v  v 
C scaffold171|s       4552 CTTCTGCAAAGTTGCATCTGTCGTCTGGGCTTGTGCAATTCCCTTCACTG 4503

  scaffold22|si      54337 TTACTGGGTAAATTACATCTTAGTTCCTGCGATTAGCAAACACCAGATTA 54386
                              v                 v  iv    i          i        
C scaffold171|s       4502 TTAATGGGTAAATTACATCTTCGTCGCTGCAATTAGCAAACGCCAGATTA 4453

  scaffold22|si      54387 ATACTTTCTTGGTGGTCAGAAGTGATGTCAGCAGTTGATGCATGCTCAGT 54436
                                                   v        v       i        
C scaffold171|s       4452 ATACTTTCTTGGTGGTCAGAAGTGCTGTCAGCACTTGATGCGTGCTCAGT 4403

  scaffold22|si      54437 GTAGTGACACCAGCATTTTGTGAATGTCATGCAATTGGCGTTGTCATCTT 54486
                                                   i     v                   
C scaffold171|s       4402 GTAGTGACACCAGCATTTTGTGAACGTCATCCAATTGGCGTTGTCATCTT 4353

  scaffold22|si      54487 GGGTTGGGCCGGAGTCCAATCGAGAGATGGCATCAGCAACAGTGTTATGG 54536
                                  i                                v         
C scaffold171|s       4352 GGGTTGGACCGGAGTCCAATCGAGAGATGGCATCAGCAACCGTGTTATGG 4303

  scaffold22|si      54537 ATGCCTTTTATGTGCATGATTTCGGGACCATACTCTTCAAGTAATAATCT 54586
                                           ii                                
C scaffold171|s       4302 ATGCCTTTTATGTGCACAATTTCGGGACCATACTCTTCAAGTAATAATCT 4253

  scaffold22|si      54587 CCACCAATAGACTCGGTCAGAGGTTAATCCAAGGGCATCTTGGATTAAGT 54636
                              v                       ---                    
C scaffold171|s       4252 CCAGCAATAGACTCGGTCAGAGGTTAA---AAGGGCATCTTGGATTAAGT 4206

  scaffold22|si      54637 GCTTATGGTCTGTATAGACCTTTATTTGTTGTCCCCACAGTATGCCTTTG 54686
                           v                                                 
C scaffold171|s       4205 TCTTATGGTCTGTATAGACCTTTATTTGTTGTCCCCACAGTATGCCTTTG 4156

  scaffold22|si      54687 AACTCCTTAAGTGTCTCCACTATGGCCAGTAGTTCAATTTCGGTCACACT 54736
                                                 v        i  v               
C scaffold171|s       4155 AACTCCTTAAGTGTCTCCACTAGGGCCAGTAATTAAATTTCGGTCACACT 4106

  scaffold22|si      54737 ATA-TTTTGTTGCGTCACAGACAGTTTTCTGCTGAAAAATGCTAAGGGCC 54785
                           i  -                         ii     i vi  -i    v 
C scaffold171|s       4105 GTACTTTTGTTGCGTCACAGACAGTTTTCCACTGAAGATCGC-GAGGGGC 4057

  scaffold22|si      54786 TATTACCTTGAGTAACCACTGAACCAAGTTGTTTAGACGAGGCGTCAGTG 54835
                                  i       i                       v   i      
C scaffold171|s       4056 TATTACCCTGAGTAATCACTGAACCAAGTTGTTTAGACGCGGCATCAGTG 4007

  scaffold22|si      54836 TATATTTCAAATTCCTTTGAAAAATCAGGGTAGGCTAAAACTACATCTTT 54885
                                          v     v    i  i        i           
C scaffold171|s       4006 TATATTTCAAATTCCATTGAATAATCGGGATAGGCTAAGACTACATCTTT 3957

  scaffold22|si      54886 AGCAATAGCAGCTTTAACGTTATCAAATGCTATTTGATGTACCTCATCCC 54935
                              i           v                    i             
C scaffold171|s       3956 AGCGATAGCAGCTTTTACGTTATCAAATGCTATTTGGTGTACCTCATCCC 3907

  scaffold22|si      54936 AGTACCAAGGTTGCTTTT--GTTTTCTTGGCTTTGGTGACTTTAGTATGA 54983
                            i         i      --                              
C scaffold171|s       3906 AATACCAAGGTCGCTTTTTGGTTTTCTTGGCTTTGGTGACTTTAGTATGA 3857

  scaffold22|si      54984 CCACACTCTCCTACCAATGAGGTGAGTGGGACAAGCATTTCACTACGTCT 55033
                                                 i       i                   
C scaffold171|s       3856 CCACACTCTCCTACCAATGAGGCGAGTGGGGCAAGCATTTCACTACGTCT 3807

  scaffold22|si      55034 TGCCCAAAGATCTCTATAGTACTGGACCATGCCCAGGAACCTACGGAGGT 55083
                                      v                                      
C scaffold171|s       3806 TGCCCAAAGATATCTATAGTACTGGACCATGCCCAGGAACCTACGGAGGT 3757

  scaffold22|si      55084 CTTTGACTTGTTTTGGCGGTGTGATTGCAAGTATCGCTTGTACTTTATTC 55133
                                                       i                 i  i
C scaffold171|s       3756 CTTTGACTTGTTTTGGCGGTGTGATTGCGAGTATCGCTTGTACTTTGTTT 3707

  scaffold22|si      55134 GGCTGTGGCTTTATGCCAGTCCTGGTTAATATATATCTCAGATATTCTGT 55183
                                                                i            
C scaffold171|s       3706 GGCTGTGGCTTTATGCCAGTCCTGGTTAATATATATCCCAGATATTCTGT 3657

  scaffold22|si      55184 TTCTACAGCACAAAACTTCAATTTTGGGGTGTTGACTCTCAAGCCCGCGT 55233
                           i                 ii                          i   
C scaffold171|s       3656 CTCTACAGCACAAAACTTTGATTTTGGGGTGTTGACTCTCAAGCCCACGT 3607

  scaffold22|si      55234 CTTGCAGTGTGGTAAGTACCATCCTTAAATGATCTAGGTAGTCATCCAGA 55283
                             i     v            v                 i          
C scaffold171|s       3606 CTCGCAGTCTGGTAAGTACCAACCTTAAATGATCTAGGTGGTCATCCAGA 3557

  scaffold22|si      55284 CTTGCCCTGGTGATGCAAAGCAAATCATCCAGATAAGTTCTCACGAACTC 55333
                                                   i              ivi        
C scaffold171|s       3556 CTTGCCCTGGTGATGCAAAGCAAACCATCCAGATAAGTTTGTACGAACTC 3507

  scaffold22|si      55334 TAAGGCAACCATTAGCTATGACATTTTTGCCTGAAAGATGTCAGGAGAAC 55383
                                           vv                        i       
C scaffold171|s       3506 TAAGGCAACCATTAGCACTGACATTTTTGCCTGAAAGATGTCGGGAGAAC 3457

  scaffold22|si      55384 CTGCAATACCCATCGGTAATCTAAGGTAAGAGTACTTTCCCCAAGAGAAA 55433
                                                    i  v                i    
C scaffold171|s       3456 CTGCAATACCCATCGGTAATCTAAGATATGAGTACTTTCCCCAAGGGAAA 3407

  scaffold22|si      55434 ATGATGGTGCAGATTTTGGATGCATCAGGATCCAATCGTATGGTGTAGTA 55483
                                                       v                     
C scaffold171|s       3406 ATGATGGTGCAGATTTTGGATGCATCAGTATCCAATCGTATGGTGTAGTA 3357

  scaffold22|si      55484 ACCCATGTTTAAATCAAGGGCTGTGGCAAAAGTGAATCCTTCTTACTCTT 55533
                                                                      v      
C scaffold171|s       3356 ACCCATGTTTAAATCAAGGGCTGTGGCAAAAGTGAATCCTTCTAACTCTT 3307

  scaffold22|si      55534 GCAACACTGTACTGATTTTGGGTAATGGAAACGGTTTCCTAACTAGCCGT 55583
                                                                             
C scaffold171|s       3306 GCAACACTGTACTGATTTTGGGTAATGGAAACGGTTTCCTAACTAGCCGT 3257

  scaffold22|si      55584 TTATTTACTTCCCTAAAATCAGAGATAAAACGTACAGTGTTATCTTTTTT 55633
                                                        i                    
C scaffold171|s       3256 TTATTTACTTCCCTAAAATCAGAGATAAAGCGTACAGTGTTATCTTTTTT 3207

  scaffold22|si      55634 GGTATTATAAATGTGGGTGACGCCCATTCTGATGCGGGCTGAAACTCTAA 55683
                                                              i              
C scaffold171|s       3206 GGTATTATAAATGTGGGTGACGCCCATTCTGATGCAGGCTGAAACTCTAA 3157

  scaffold22|si      55684 TACCCCCAGTTCACAAAGCCTATTCGATTCTTTGATTATGGTTTCTTTGT 55733
                                          i         i                        
C scaffold171|s       3156 TACCCCCAGTTCACAGAGCCTATTCAATTCTTTGATTATGGTTTCTTTGT 3107

  scaffold22|si      55734 GTACTTTTGGCACTGGGAATGGTCGGCCATGATATGGCTTAGCACCTTCC 55783
                              ii                                      i      
C scaffold171|s       3106 GTATCTTTGGCACTGGGAATGGTCGGCCATGATATGGCTTAGCGCCTTCC 3057

  scaffold22|si      55784 TTCAGTTCTAGGGAAGCGGGGTCTGTGTTCCAATCACCTAGTGTTCCATC 55833
                                         ii                                  
C scaffold171|s       3056 TTCAGTTCTAGGGAGACGGGGTCTGTGTTCCAATCACCTAGTGTTCCATC 3007

  scaffold22|si      55834 AAAAAGTTCCTCATATTCTGTGAGTAACTCTAGTAACTTGTTTTGGTCTT 55883
                                          --                                 
C scaffold171|s       3006 AAAAAGTTCCTCATA--CTGTGAGTAACTCTAGTAACTTGTTTTGGTCTT 2959

  scaffold22|si      55884 GGAGACTAAGGTGAGTACAGTTGGTGCTGACAACTGACTGGAGGTCTGCT 55933
                                                    i  i        i            
C scaffold171|s       2958 GGAGACTAAGGTGAGTACAGTTGGTACTAACAACTGATTGGAGGTCTGCT 2909

  scaffold22|si      55934 TTTTCATATTTAGCGTCTAGGATATGGACCACTCTCTGAGTCGCTTCTTG 55983
                                         i                                   
C scaffold171|s       2908 TTTTCATATTTAGCATCTAGGATATGGACCACTCTCTGAGTCGCTTCTTG 2859

  scaffold22|si      55984 CGTACTACTGGGTTCATGTGCCAAACTGTTGTTCACAGCCCAGGCTTTTT 56033
                            i                      i                         
C scaffold171|s       2858 CATACTACTGGGTTCATGTGCCAAGCTGTTGTTCACAGCCCAGGCTTTTT 2809

  scaffold22|si      56034 CCATTGTTGACTTAGTCAGACTACTGATGTCCCTCATTGGCAAAATGACG 56083
                                                                             
C scaffold171|s       2808 CCATTGTTGACTTAGTCAGACTACTGATGTCCCTCATTGGCAAAATGACG 2759

  scaffold22|si      56084 TCATCAATTGTTATCTCTTTTGTTCGAAAATCTAGAACAATTCCTAACTC 56133
                                                   i                         
C scaffold171|s       2758 TCATCAATTGTTATCTCTTTTGTTTGAAAATCTAGAACAATTCCTAACTC 2709

  scaffold22|si      56134 TTTCATGGTATTACAACCAAGAATGAGGTCATACATTGGCTTGGTCATCT 56183
                                                 v        -                  
C scaffold171|s       2708 TTTCATGGTATTACAACCAAGATTGAGGTCA-ACATTGGCTTGGTCATCT 2660

  scaffold22|si      56184 GCTTCTTATCATATTCCACAATGTCTGGTGTTATCAGATACTCCTTGCTG 56233
                           v                    i           i                
C scaffold171|s       2659 TCTTCTTATCATATTCCACAACGTCTGGTGTTACCAGATACTCCTTGCTG 2610

  scaffold22|si      56234 TTGAAATAATCAAAAAAACGAAGGCGAACCTCGCTCCTTCCTTTGGTTAG 56283
                              i      --            iv                  v     
C scaffold171|s       2609 TTGGAATAAT--AAAAAACGAAGGTTAACCTCGCTCCTTCCTTTTGTTAG 2562

  scaffold22|si      56284 AAAGTCCCCATTCGACGTATGCCAAGAATTTGGCACCTGCCTAGTCAAGT 56333
                           i       i                i                  v     
C scaffold171|s       2561 GAAGTCCCTATTCGACGTATGCCAAAAATTTGGCACCTGCCTAGGCAAGT 2512

  scaffold22|si      56334 AGGGGAAATGCATGGATGTTCCCTTTTCATGGAACATCAAGTCCCCATCA 56383
                                                                      v      
C scaffold171|s       2511 AGGGGAAATGCATGGATGTTCCCTTTTCATGGAACATCAAGTCACCATCA 2462

  scaffold22|si      56384 GATCCACTATCAAGTAGGACCTTGAGGACTTTGTTACTAGTGCAACTCTT 56433
                                     v                                       
C scaffold171|s       2461 GATCCACTATGAAGTAGGACCTTGAGGACTTTGTTACTAGTGCAACTCTT 2412

  scaffold22|si      56434 CCCAGATTGTTCGTGCTTCTGTGGAAGTTGATCTTCAGTTGCTAAGGTAT 56483
                                 v                         i                 
C scaffold171|s       2411 CCCAGAGTGTTCGTGCTTCTGTGGAAGTTGATTTTCAGTTGCTAAGGTAT 2362

  scaffold22|si      56484 GCCATGCTTTGGCTACTACAGCTGTGACTCTTCCTTCTGTTTGACTTTTG 56533
                                                i            v               
C scaffold171|s       2361 GCCATGCTTTGGCTACTACAGTTGTGACTCTTCCGTCTGTTTGACTTTTG 2312

  scaffold22|si      56534 AAGGAAGTGTTCACACTATTGAGAAAGGCACCCGACAGTTCGGGGTCCGA 56583
                                                                          i  
C scaffold171|s       2311 AAGGAAGTGTTCACACTATTGAGAAAGGCACCCGACAGTTCGGGGTCTGA 2262

  scaffold22|si      56584 CATATCGGCAATTATCTCACTCTGTGTGTTCTTTTCGATTTTTGCTGCAA 56633
                            ivv                               iv       i     
C scaffold171|s       2261 CGATTCGGCAATTATCTCACTCTGTGTGTTCTTTTTTATTTTTGTTGCAA 2212

  scaffold22|si      56634 GATTTTTTTGATCTTGCTTCATCGTGGTATTGTAAACAATTTGATTATTT 56683
                                                         i          i        
C scaffold171|s       2211 GATTTTTTTGATCTTGCTTCATCGTGGTATCGTAAACAATTCGATTATTT 2162

  scaffold22|si      56684 AAAACGGAATGTTTCGGTATCTTATTAAGAT-TTTTGAATCTTTTATATT 56732
                                v        i                -                v 
C scaffold171|s       2161 AAAACTGAATGTTTTGGTATCTTATTAAGATGTTTTGAATCTTTTATAAT 2112

  scaffold22|si      56733 CTCTTTAATTAGATTATTATTCAAATTAATGTTTGAATACAAGTTAATGG 56782
                             i ---i                                i         
C scaffold171|s       2111 CTTT---GTTAGATTATTATTCAAATTAATGTTTGAATACGAGTTAATGG 2065

  scaffold22|si      56783 TAGTTTTACTTGGACTGGGGTAAGTATAACTTGTTTGTTTATAACTTTTT 56832
                                     i              i                v       
C scaffold171|s       2064 TAGTTTTACTCGGACTGGGGTAAGTGTAACTTGTTTGTTTATTACTTTTT 2015

  scaffold22|si      56833 AGTTTCTTACAACATATACGTGATTCCCCAGTACTACCGTACCCATCCTT 56882
                                          i   v    i                       i 
C scaffold171|s       2014 AGTTTCTTACAACATGTACTTGATCCCCCAGTACTACCGTACCCATCCCT 1965

  scaffold22|si      56883 TCAGGACAAGTCGGAGTCCTAGCTGTCACTTTCGTGACGGCGCTTGCGCA 56932
                                  i          v v            v              iv
C scaffold171|s       1964 TCAGGACGAGTCGGAGTCATCGCTGTCACTTTCTTGACGGCGCTTGCGTT 1915

  scaffold22|si      56933 TCTTCTGCGAATGCTTGAGTTTCTTGTTAGATTACTCAAGTTTCTCAATC 56982
                                      i                   i v                
C scaffold171|s       1914 TCTTCTGCGAACGCTTGAGTTTCTTGTTAGACTTCTCAAGTTTCTCAATC 1865

  scaffold22|si      56983 TTCGCAGATAACTGCGCATAGGCACTATTGGTGCGATGAGAAGCTTCGAG 57032
                             i     i i                                ii  vi 
C scaffold171|s       1864 TTTGCAGACAGCTGCGCATAGGCACTATTGGTGCGATGAGAAGTCTCCGG 1815

  scaffold22|si      57033 ACCACGCGAAGGTCCACAGGGCTTTCTTCCTGCAAAGTCCTTTTTGAAGG 57082
                                            i                                
C scaffold171|s       1814 ACCACGCGAAGGTCCACGGGGCTTTCTTCCTGCAAAGTCCTTTTTGAAGG 1765

  scaffold22|si      57083 AACCATCCTTCTCATACTTGCGGCACTCCTGCGTATTATGGGTCGTGTGT 57132
                                                                      ------ 
C scaffold171|s       1764 AACCATCCTTCTCATACTTGCGGCACTCCTGCGTATTATGGGT------T 1721

  scaffold22|si      57133 GCACCCCCATGCTTCTTGAACAAAATTCAGTGCTTTGCATTTGTGGTACG 57182
                             -----------------       v     i      v          
C scaffold171|s       1720 GC-----------------ACAAAATGCAGTGTTTTGCAATTGTGGTACG 1688

  scaffold22|si      57183 CTTACGTGGGATTCGATCCTTAAACGTAACCATCTTTTTCTTGGAGGAGT 57232
                                                   i         i               
C scaffold171|s       1687 CTTACGTGGGATTCGATCCTTAAATGTAACCATCCTTTTCTTGGAGGAGT 1638

  scaffold22|si      57233 CGCCGGACTTCGTGGAACCTTTAGGCCCATTACAATCCTTGTCGGTCGGA 57282
                            i          i                 i  i            i   
C scaffold171|s       1637 CACCGGACTTCGCGGAACCTTTAGGCCCATCACGATCCTTGTCGGTTGGA 1588

  scaffold22|si      57283 TAAGCCTTCTTGATACGTTCGAGTGCTTTTAGAAGCTTCCGAACGCTCTG 57332
                             i       iv    i        v  i           i   i  i  
C scaffold171|s       1587 TAGGCCTTCTCTATACATTCGAGTGATTCTAGAAGCTTCCAAACACTTTG 1538

  scaffold22|si      57333 GGGTACCGATGCCCCACTGAGTTTGTATTGGTCTTGCCAATTCCTCGGGA 57382
                                            vi                       i  i    
C scaffold171|s       1537 GGGTACCGATGCCCCACAAAGTTTGTATTGGTCTTGCCAATTTCTTGGGA 1488

  scaffold22|si      57383 CCATGTGTAGTATGTGACTAGCTAGGTCTGGGTCATCAAACGGCTTCACC 57432
                                i             v        i                     
C scaffold171|s       1487 CCATGCGTAGTATGTGACTTGCTAGGTCCGGGTCATCAAACGGCTTCACC 1438

  scaffold22|si      57433 GCAGTGATGAGCTTGGTGGCACGGTTGGAGTAGTACAGACAGGGCAATAC 57482
                                 i                                          v
C scaffold171|s       1437 GCAGTGGTGAGCTTGGTGGCACGGTTGGAGTAGTACAGACAGGGCAATAG 1388

  scaffold22|si      57483 GTCCAAATAGCCATTCAGCTGCTAGATGCGGCTGATGAACTGGCAAATCG 57532
                                 i             v  i                        i 
C scaffold171|s       1387 GTCCAAGTAGCCATTCAGCTCCTGGATGCGGCTGATGAACTGGCAAATTG 1338

  scaffold22|si      57533 GAACCCTGTTGAGCTTCTTCAACTCGTTACTGATGTAGAAGCGCTGGGTC 57582
                                     vi           i                       i  
C scaffold171|s       1337 GAACCCTGTTTGGCTTCTTCAACCCGTTACTGATGTAGAAGCGCTGGATC 1288

  scaffold22|si      57583 TCAGCAGCGTCATTACAGAACACGGTCAATAAATGGAAGCTGACGCATTC 57632
                                          ii            i i                  
C scaffold171|s       1287 TCAGCAGCGTCATTATGGAACACGGTCAACAGATGGAAGCTGACGCATTC 1238

  scaffold22|si      57633 CATGAATGACCCCCAAGACTGCTCACGCTTCTCGGGATGTTCTTCCCCAT 57682
                                                                             
C scaffold171|s       1237 CATGAATGACCCCCAAGACTGCTCACGCTTCTCGGGATGTTCTTCCCCAT 1188

  scaffold22|si      57683 AGATATCAGTCCATTGAGAACAGTCAATTTGTTCACTCACGATCTTCTTC 57732
                            i            v                                  i
C scaffold171|s       1187 AAATATCAGTCCATGGAGAACAGTCAATTTGTTCACTCACGATCTTCTTT 1138

  scaffold22|si      57733 CAGGGGCGCCTTGCTTCCTCCGTGAGTAGGTTGGAGTAGAGGCTGAACAC 57782
                                            i          v                     
C scaffold171|s       1137 CAGGGGCGCCTTGCTTCTTCCGTGAGTACGTTGGAGTAGAGGCTGAACAC 1088

  scaffold22|si      57783 TTGGTTGATGACGGACGTAACAGCCTCGTCAGCTTTTGTGGCGGCTTCTA 57832
                                                                     i       
C scaffold171|s       1087 TTGGTTGATGACGGACGTAACAGCCTCGTCAGCTTTTGTGGCAGCTTCTA 1038

  scaffold22|si      57833 GGGCCTTTTCATAAGCCTTCTCTTCGGGAGGATTCGCATCCGATCCCGAG 57882
                                    iii    i  i    i         i      i        
C scaffold171|s       1037 GGGCCTTTTTGCAAGCTTTTTCTTTGGGAGGATTTGCATCCAATCCCGAG 988

  scaffold22|si      57883 TAACTCTTGAAAGCTTCTTC-------GTTGCCTTCTTGATGCAATCCTT 57925
                                         v     -------                       
C scaffold171|s        987 TAACTCTTGAAAGCATCTTCGGCCTTTGTTGCCTTCTTGATGCAATCCTT 938

  scaffold22|si      57926 CTGGTCCTTGCAGACTCTATCATATGCCGCATCAAGGCCCTTCTGCCTTA 57975
                                          ii       v                         
C scaffold171|s        937 CTGGTCCTTGCAGACCTTATCATAGGCCGCATCAAGGCCCTTCTGCCTTA 888

  scaffold22|si      57976 CGGCATCCAGGGCTGCTTGGACATGCATCAGGAATTGCTCGGGAGTACCG 58025
                                                                            i
C scaffold171|s        887 CGGCATCCAGGGCTGCTTGGACATGCATCAGGAATTGCTCGGGAGTACCA 838

  scaffold22|si      58026 TGTGACCACACGGATACCCTCAACTCTACCTTGCCAGGCAGGGTGAGCTT 58075
                                                        i                    
C scaffold171|s        837 TGTGACCACACGGATACCCTCAACTCTACTTTGCCAGGCAGGGTGAGCTT 788

  scaffold22|si      58076 CATTGTGCTGGCTGTAGTATCTACTGCCAGTGCGTCTTGAACCACATCCC 58125
                                      iv                ii                   
C scaffold171|s        787 CATTGTGCTGGTGGTAGTATCTACTGCCAACGCGTCTTGAACCACATCCC 738

  scaffold22|si      58126 TTTCGGGTATGTATGGCACAGGCGGCTTGTTCCGTCTTAGGTTCCTCTCA 58175
                               i             ii                iii           
C scaffold171|s        737 TTTCAGGTATGTATGGCATGGGCGGCTTGTTCCGTCCCGGGTTCCTCTCA 688

  scaffold22|si      58176 CACTCTTGGCTTTTAAGTCCATCAGGGACTGTCTTAGAGGTGCTCATTCT 58225
                                                          i                  
C scaffold171|s        687 CACTCTTGGCTTTTAAGTCCATCAGGGACTGCCTTAGAGGTGCTCATTCT 638

  scaffold22|si      58226 CTTTAATGCGTCACCTAGGCGTGTACTTATAAATAGGGCTTTAAAAAAGC 58275
                           iv v i                    v          v v          
C scaffold171|s        637 TGTAAGTGCGTCACCTAGGCGTGTACGTATAAATAGGCCGTTAAAAAAGC 588

  scaffold22|si      58276 TCCTAGAGGTCCCGCTGATGTGCGCAAATTCTCATGGCTGACGCGACGTA 58325
                                 i   v       i              i          i i   
C scaffold171|s        587 TCCTAGGGGTACCGCTGACGTGCGCAAATTCTCGTGGCTGACGCAATGTA 538

  scaffold22|si      58326 GTTGCGTTTTGCACACTCTCGTATTACGTAGCTGACGGCGGGTCTGCCTG 58375
                               v              i    i   v       ii         i  
C scaffold171|s        537 GTTGAGTTTTGCACACTCTTGTATCACGGAGCTGACAACGGGTCTGCTTG 488

  scaffold22|si      58376 CGCAATGGAGCACGAGTGACAGAGTGGAGGGAAAAAAGTTTTTCGGTGGC 58425
                                        i                   v                
C scaffold171|s        487 CGCAATGGAGCACAAGTGACAGAGTGGAGGGAATAAAGTTTTTCGGTGGC 438

  scaffold22|si      58426 TTTCACGCGAGAAGGTCACGGAAACGGCTATCTATAGATAGTGACCTAAG 58475
                                  i         i                                
C scaffold171|s        437 TTTCACGTGAGAAGGTCGCGGAAACGGCTATCTATAGATAGTGACCTAAG 388

  scaffold22|si      58476 CCGTTTGGAGATAAAAAGTAC 58496
                                     i      i   
C scaffold171|s        387 CCGTTTGGAGGTAAAAAATAC 367

Matrix = 20p41g.matrix
Kimura (with divCpGMod) = 5.48
Transitions / transversions = 2.23 (243/109)
Gap_init rate = 0.01 (48 / 5954), avg. gap size = 1.19 (57 / 48)

18424 7.48 0.34 1.15 scaffold22|size1075405 56497 58863 (1016573) C scaffold171|size496807_(dbseq-nr_295)_[215868,222163]#LTR/Gypsy (3948) 2348 1 m_b491s001i0 73208

  scaffold22|si      56497 TACTACAGCTGTGACTCTTCCTTCTGTTTGACTTTTGAAGGAAGTGTTCA 56546
                                   i            v                            
C scaffold171|s       2348 TACTACAGTTGTGACTCTTCCGTCTGTTTGACTTTTGAAGGAAGTGTTCA 2299

  scaffold22|si      56547 CACTATTGAGAAAGGCACCCGACAGTTCGGGGTCCGACATATCGGCAATT 56596
                                                             i   ivv         
C scaffold171|s       2298 CACTATTGAGAAAGGCACCCGACAGTTCGGGGTCTGACGATTCGGCAATT 2249

  scaffold22|si      56597 ATCTCACTCTGTGTGTTCTTTTCGATTTTTGCTGCAAGATTTTTTTGATC 56646
                                                 iv       i                  
C scaffold171|s       2248 ATCTCACTCTGTGTGTTCTTTTTTATTTTTGTTGCAAGATTTTTTTGATC 2199

  scaffold22|si      56647 TTGCTTCATCGTGGTATTGTAAACAATTTGATTATTTAAAACGGAATGTT 56696
                                            i          i             v       
C scaffold171|s       2198 TTGCTTCATCGTGGTATCGTAAACAATTCGATTATTTAAAACTGAATGTT 2149

  scaffold22|si      56697 TCGGTATCTTATTAAGAT-TTTTGAATCTTTTATATTCTCTTTAATTAGA 56745
                            i                -                v   i ---i     
C scaffold171|s       2148 TTGGTATCTTATTAAGATGTTTTGAATCTTTTATAATCTTT---GTTAGA 2102

  scaffold22|si      56746 TTATTATTCAAATTAATGTTTGAATACAAGTTAATGGTAGTTTTACTTGG 56795
                                                      i                   i  
C scaffold171|s       2101 TTATTATTCAAATTAATGTTTGAATACGAGTTAATGGTAGTTTTACTCGG 2052

  scaffold22|si      56796 ACTGGGGTAAGTATAACTTGTTTGTTTATAACTTTTTAGTTTCTTACAAC 56845
                                       i                v                    
C scaffold171|s       2051 ACTGGGGTAAGTGTAACTTGTTTGTTTATTACTTTTTAGTTTCTTACAAC 2002

  scaffold22|si      56846 ATATACGTGATTCCCCAGTACTACCGTACCCATCCTTTCAGGACAAGTCG 56895
                             i   v    i                       i        i     
C scaffold171|s       2001 ATGTACTTGATCCCCCAGTACTACCGTACCCATCCCTTCAGGACGAGTCG 1952

  scaffold22|si      56896 GAGTCCTAGCTGTCACTTTCGTGACGGCGCTTGCGCATCTTCTGCGAATG 56945
                                v v            v              iv           i 
C scaffold171|s       1951 GAGTCATCGCTGTCACTTTCTTGACGGCGCTTGCGTTTCTTCTGCGAACG 1902

  scaffold22|si      56946 CTTGAGTTTCTTGTTAGATTACTCAAGTTTCTCAATCTTCGCAGATAACT 56995
                                             i v                  i     i i  
C scaffold171|s       1901 CTTGAGTTTCTTGTTAGACTTCTCAAGTTTCTCAATCTTTGCAGACAGCT 1852

  scaffold22|si      56996 GCGCATAGGCACTATTGGTGCGATGAGAAGCTTCGAGACCACGCGAAGGT 57045
                                                         ii  vi              
C scaffold171|s       1851 GCGCATAGGCACTATTGGTGCGATGAGAAGTCTCCGGACCACGCGAAGGT 1802

  scaffold22|si      57046 CCACAGGGCTTTCTTCCTGCAAAGTCCTTTTTGAAGGAACCATCCTTCTC 57095
                               i                                             
C scaffold171|s       1801 CCACGGGGCTTTCTTCCTGCAAAGTCCTTTTTGAAGGAACCATCCTTCTC 1752

  scaffold22|si      57096 ATACTTGCGGCACTCCTGCGTATTATGGGTCGTGTGTGCACCCCCATGCT 57145
                                                         ----------------   -
C scaffold171|s       1751 ATACTTGCGGCACTCCTGCGTATTATGGGT----------------TGC- 1719

  scaffold22|si      57146 TCTTGAACAAAATTCAGTGCTTTGCATTTGTGGTACGCTTACGTGGGATT 57195
                           ------       v     i      v                       
C scaffold171|s       1718 ------ACAAAATGCAGTGTTTTGCAATTGTGGTACGCTTACGTGGGATT 1675

  scaffold22|si      57196 CGATCCTTAAACGTAACCATCTTTTTCTTGGAGGAGTCGCCGGACTTCGT 57245
                                      i         i                i          i
C scaffold171|s       1674 CGATCCTTAAATGTAACCATCCTTTTCTTGGAGGAGTCACCGGACTTCGC 1625

  scaffold22|si      57246 GGAACCTTTAGGCCCATTACAATCCTTGTCGGTCGGATAAGCCTTCTTGA 57295
                                            i  i            i     i       iv 
C scaffold171|s       1624 GGAACCTTTAGGCCCATCACGATCCTTGTCGGTTGGATAGGCCTTCTCTA 1575

  scaffold22|si      57296 TACGTTCGAGTGCTTTTAGAAGCTTCCGAACGCTCTGGGGTACCGATGCC 57345
                              i        v  i           i   i  i               
C scaffold171|s       1574 TACATTCGAGTGATTCTAGAAGCTTCCAAACACTTTGGGGTACCGATGCC 1525

  scaffold22|si      57346 CCACTGAGTTTGTATTGGTCTTGCCAATTCCTCGGGACCATGTGTAGTAT 57395
                               vi                       i  i         i       
C scaffold171|s       1524 CCACAAAGTTTGTATTGGTCTTGCCAATTTCTTGGGACCATGCGTAGTAT 1475

  scaffold22|si      57396 GTGACTAGCTAGGTCTGGGTCATCAAACGGCTTCACCGCAGTGATGAGCT 57445
                                 v        i                           i      
C scaffold171|s       1474 GTGACTTGCTAGGTCCGGGTCATCAAACGGCTTCACCGCAGTGGTGAGCT 1425

  scaffold22|si      57446 TGGTGGCACGGTTGGAGTAGTACAGACAGGGCAATACGTCCAAATAGCCA 57495
                                                               v      i      
C scaffold171|s       1424 TGGTGGCACGGTTGGAGTAGTACAGACAGGGCAATAGGTCCAAGTAGCCA 1375

  scaffold22|si      57496 TTCAGCTGCTAGATGCGGCTGATGAACTGGCAAATCGGAACCCTGTTGAG 57545
                                  v  i                        i           vi 
C scaffold171|s       1374 TTCAGCTCCTGGATGCGGCTGATGAACTGGCAAATTGGAACCCTGTTTGG 1325

  scaffold22|si      57546 CTTCTTCAACTCGTTACTGATGTAGAAGCGCTGGGTCTCAGCAGCGTCAT 57595
                                     i                       i               
C scaffold171|s       1324 CTTCTTCAACCCGTTACTGATGTAGAAGCGCTGGATCTCAGCAGCGTCAT 1275

  scaffold22|si      57596 TACAGAACACGGTCAATAAATGGAAGCTGACGCATTCCATGAATGACCCC 57645
                             ii            i i                               
C scaffold171|s       1274 TATGGAACACGGTCAACAGATGGAAGCTGACGCATTCCATGAATGACCCC 1225

  scaffold22|si      57646 CAAGACTGCTCACGCTTCTCGGGATGTTCTTCCCCATAGATATCAGTCCA 57695
                                                                 i           
C scaffold171|s       1224 CAAGACTGCTCACGCTTCTCGGGATGTTCTTCCCCATAAATATCAGTCCA 1175

  scaffold22|si      57696 TTGAGAACAGTCAATTTGTTCACTCACGATCTTCTTCCAGGGGCGCCTTG 57745
                            v                                  i             
C scaffold171|s       1174 TGGAGAACAGTCAATTTGTTCACTCACGATCTTCTTTCAGGGGCGCCTTG 1125

  scaffold22|si      57746 CTTCCTCCGTGAGTAGGTTGGAGTAGAGGCTGAACACTTGGTTGATGACG 57795
                               i          v                                  
C scaffold171|s       1124 CTTCTTCCGTGAGTACGTTGGAGTAGAGGCTGAACACTTGGTTGATGACG 1075

  scaffold22|si      57796 GACGTAACAGCCTCGTCAGCTTTTGTGGCGGCTTCTAGGGCCTTTTCATA 57845
                                                        i                iii 
C scaffold171|s       1074 GACGTAACAGCCTCGTCAGCTTTTGTGGCAGCTTCTAGGGCCTTTTTGCA 1025

  scaffold22|si      57846 AGCCTTCTCTTCGGGAGGATTCGCATCCGATCCCGAGTAACTCTTGAAAG 57895
                              i  i    i         i      i                     
C scaffold171|s       1024 AGCTTTTTCTTTGGGAGGATTTGCATCCAATCCCGAGTAACTCTTGAAAG 975

  scaffold22|si      57896 CTTCTTCG-------TTGCCTTCTTGATGCAATCCTTCTGGTCCTTGCAG 57938
                            v      -------                                   
C scaffold171|s        974 CATCTTCGGCCTTTGTTGCCTTCTTGATGCAATCCTTCTGGTCCTTGCAG 925

  scaffold22|si      57939 ACTCTATCATATGCCGCATCAAGGCCCTTCTGCCTTACGGCATCCAGGGC 57988
                             ii       v                                      
C scaffold171|s        924 ACCTTATCATAGGCCGCATCAAGGCCCTTCTGCCTTACGGCATCCAGGGC 875

  scaffold22|si      57989 TGCTTGGACATGCATCAGGAATTGCTCGGGAGTACCGTGTGACCACACGG 58038
                                                               i             
C scaffold171|s        874 TGCTTGGACATGCATCAGGAATTGCTCGGGAGTACCATGTGACCACACGG 825

  scaffold22|si      58039 ATACCCTCAACTCTACCTTGCCAGGCAGGGTGAGCTTCATTGTGCTGGCT 58088
                                           i                               iv
C scaffold171|s        824 ATACCCTCAACTCTACTTTGCCAGGCAGGGTGAGCTTCATTGTGCTGGTG 775

  scaffold22|si      58089 GTAGTATCTACTGCCAGTGCGTCTTGAACCACATCCCTTTCGGGTATGTA 58138
                                           ii                       i        
C scaffold171|s        774 GTAGTATCTACTGCCAACGCGTCTTGAACCACATCCCTTTCAGGTATGTA 725

  scaffold22|si      58139 TGGCACAGGCGGCTTGTTCCGTCTTAGGTTCCTCTCACACTCTTGGCTTT 58188
                                ii                iii                        
C scaffold171|s        724 TGGCATGGGCGGCTTGTTCCGTCCCGGGTTCCTCTCACACTCTTGGCTTT 675

  scaffold22|si      58189 TAAGTCCATCAGGGACTGTCTTAGAGGTGCTCATTCTCTTTAATGCGTCA 58238
                                             i                  iv v i       
C scaffold171|s        674 TAAGTCCATCAGGGACTGCCTTAGAGGTGCTCATTCTTGTAAGTGCGTCA 625

  scaffold22|si      58239 CCTAGGCGTGTACTTATAAATAGGGCTTTAAAAAAGCTCCTAGAGGTCCC 58288
                                        v          v v                i   v  
C scaffold171|s        624 CCTAGGCGTGTACGTATAAATAGGCCGTTAAAAAAGCTCCTAGGGGTACC 575

  scaffold22|si      58289 GCTGATGTGCGCAAATTCTCATGGCTGACGCGACGTAGTTGCGTTTTGCA 58338
                                i              i          i i       v        
C scaffold171|s        574 GCTGACGTGCGCAAATTCTCGTGGCTGACGCAATGTAGTTGAGTTTTGCA 525

  scaffold22|si      58339 CACTCTCGTATTACGTAGCTGACGGCGGGTCTGCCTGCGCAATGGAGCAC 58388
                                 i    i   v       ii         i               
C scaffold171|s        524 CACTCTTGTATCACGGAGCTGACAACGGGTCTGCTTGCGCAATGGAGCAC 475

  scaffold22|si      58389 GAGTGACAGAGTGGAGGGAAAAAAGTTTTTCGGTGGCTTTCACGCGAGAA 58438
                           i                   v                       i     
C scaffold171|s        474 AAGTGACAGAGTGGAGGGAATAAAGTTTTTCGGTGGCTTTCACGTGAGAA 425

  scaffold22|si      58439 GGTCACGGAAACGGCTATCTATAGATAGTGACCTAAGCCGTTTGGAGATA 58488
                               i                                          i  
C scaffold171|s        424 GGTCGCGGAAACGGCTATCTATAGATAGTGACCTAAGCCGTTTGGAGGTA 375

  scaffold22|si      58489 AAAAGTACTAAATACCAATATTGTAGATAAAGGTGTTATAGATTTGTTGA 58538
                               i              v i                            
C scaffold171|s        374 AAAAATACTAAATACCAATTTCGTAGATAAAGGTGTTATAGATTTGTTGA 325

  scaffold22|si      58539 TGATGGTAATTTGTAAACTTATCATTTAGTGATTACAATGAACAAATGAG 58588
                                         i i  i           v      v           
C scaffold171|s        324 TGATGGTAATTTGTGAGCTCATCATTTAGTGTTTACAAAGAACAAATGAG 275

  scaffold22|si      58589 GATGGGATGTCAATGCGATCCCAACGAAATAATGTGATTCTGTGTAGGTT 58638
                                         i i                i                
C scaffold171|s        274 GATGGGATGTCAATACAATCCCAACGAAATAATATGATTCTGTGTAGGTT 225

  scaffold22|si      58639 TCTACACATCTCTGGTATGTTTAAACCCTTCTCATGAGGGTGTTCTGACA 58688
                                   vi             v    vvvvv iiv  i          
C scaffold171|s        224 TCTACACAGTTCTGGTATGTTTACACCCAGGGAACATGGATGTTCTGACA 175

  scaffold22|si      58689 GAGTGTTCTCTTGTCGTTTAGATCCAAAGATATGGATCTTTATCATTGTC 58738
                            vi     i  i    iv       i          i   i v -i   i
C scaffold171|s        174 GCATGTTCCCTCGTCGCATAGATCCGAAGATATGGACCTTCAAC-CTGTT 126

  scaffold22|si      58739 AGGACCTCTCATCACTTGGGAGGTCAGGATGATCCCTTACTTGGGAGTTT 58788
                                      i                                      
C scaffold171|s        125 AGGACCTCTCACCACTTGGGAGGTCAGGATGATCCCTTACTTGGGAGTTT 76

  scaffold22|si      58789 TTGAATTAGTCCATATTGGTACTAATAAGGGTACCAATGAGGGTACTAAT 58838
                            i                                            v   
C scaffold171|s         75 TCGAATTAGTCCATATTGGTACTAATAAGGGTACCAATGAGGGTACAAAT 26

  scaffold22|si      58839 TAAGGTAGGTTCTTGGCCTATGTCA 58863
                                                    
C scaffold171|s         25 TAAGGTAGGTTCTTGGCCTATGTCA 1

Matrix = 20p43g.matrix
Kimura (with divCpGMod) = 6.98
Transitions / transversions = 2.37 (123/52)
Gap_init rate = 0.01 (29 / 2366), avg. gap size = 1.21 (35 / 29)


244 10.81 0.00 0.00 scaffold22|size1075405 58832 58868 (1016568) C scaffold37|size854255_(dbseq-nr_614)_[375639,381755]#LTR/Gypsy (434) 5683 5647 m_b491s001i1 73209

  scaffold22|si      58832 TACTAATTAAGGTAGGTTCTTGGCCTATGTCACTTTC 58868
                                v         i vv                  
C scaffold37|si       5683 TACTACTTAAGGTAGATAATTGGCCTATGTCACTTTC 5647

Matrix = 20p43g.matrix
Kimura (with divCpGMod) = 11.68
Transitions / transversions = 0.33 (1/3)
Gap_init rate = 0.00 (0 / 36), avg. gap size = 0.0 (0 / 0)


1028 13.84 19.57 5.77 scaffold22|size1075405 58928 59295 (1016141) C rnd-1_family-15#Unknown (381) 621 206 m_b491s001i2 73210

  scaffold22|si      58928 CAACAATAATGGTTGACACCATACTTCCTGCGCAATCCAAAAATAGCGAC 58977
                              v    ---- i     -                         v    
C rnd-1_family-        621 CAAAAATA----TCGACAC-ATACTTCCTGCGCAATCCAAAAATATCGAC 577

  scaffold22|si      58978 ACCATACTTCCTGCGCAATCCAAAAATAGCGACACCACG-TCCA------ 59020
                                i-    i                v        i - ?  ------
C rnd-1_family-        576 ACCATG-TTCCCGCGCAATCCAAAAATATCGACACCATGATNCAGCGCTA 528

  scaffold22|si      59021 -----AAAATATCTACA--CCATACT-------TCCGGTG--AATCCAAA 59054
                           -----    i   v   -- v     -------   v i --        
C rnd-1_family-        527 TCTCCAAAACATCGACAATCAATACTGGGCTAATCCTGCGCAAATCCAAA 478

  scaffold22|si      59055 A-----ACATC-------------CCGGTG-AATCCAAAAGCAT-GACAC 59084
                            -----   i -------------  v i -         ii  -     
C rnd-1_family-        477 ATATCGACACCATAATGCTTCATTCCTGCGCAATCCAAAAATATCGACAC 428

  scaffold22|si      59085 CATGATGCAGCATTATCTCCAAAAACAT--------------------GG 59114
                                   i  ii?              -------------------- i
C rnd-1_family-        427 CATGATGCGGCGCNATCTCCAAAAACATCGAGAGCAATCCCAAATATCGA 378

  scaffold22|si      59115 C-----TCTGC---GCAATCCAAAAATAGCAACACCATTAAACATAAGTT 59156
                            -----?    ---  ?           v i    v  ----   vii  
C rnd-1_family-        377 CACCATNCTGCATCGCNATCCAAAAATATCGACACAAT----CATCGATT 332

  scaffold22|si      59157 ACCACGCAATACCAAAATGTCGACACCATGATTGCAGCGTTATCTTCAAA 59206
                           v ii      v v     i           ?  -     i-   --    
C rnd-1_family-        331 CCTGCGCAATCCAAAAATATCGACACCATGNTT-CAGCGC-ATC--CAAA 286

  scaffold22|si      59207 ACATCGAGAGATCAATACCCGGGGCTTATTTTCCTGCACATCCCAAAAAT 59256
                                  -----  vi i i----- i  v    i  i  vi        
C rnd-1_family-        285 ACATCGA-----CACCATCT-----TCATGTTCCCGCGCAATCCAAAAAT 246

  scaffold22|si      59257 ATCGACACCATAATGCAGCGTTATCTTC-GAAACATCGAG 59295
                                     ?i  i      i      -i          
C rnd-1_family-        245 ATCGACACCANGATACAGCGTCATCTTCAAAAACATCGAG 206

Matrix = 20p43g.matrix
Kimura (with divCpGMod) = 12.62
Transitions / transversions = 2.00 (32/16)
Gap_init rate = 0.10 (38 / 367), avg. gap size = 2.53 (96 / 38)

1685 17.01 6.19 6.93 scaffold22|size1075405 58990 59425 (1016011) C rnd-1_family-23#Unknown (314) 886 454 m_b491s001i4 73210

  scaffold22|si      58990 GCGCAATCCAAAAATAGCGACACCACG-------------TCCAAAAATA 59026
                                           v          -------------        i 
C rnd-1_family-        886 GCGCAATCCAAAAATATCGACACCACGATGCTGCATTATCTCCAAAAACA 837

  scaffold22|si      59027 TCTACACCATACTTCCGGTGAATCCAAAAACATCCCG-GTGAATCCAAAA 59075
                             v v vvvi v i i  v v  ------ vi   i - ii   v     
C rnd-1_family-        836 TCGAGAAATCAATCCTGGGGCAT------AAGTCCTGCGCAAATACAAAA 793

  scaffold22|si      59076 GCAT-GACACCATGATGCAGCATTATCTCCAAAAACATGGCTCTGCGCAA 59124
                           ii  -                i     ii      ---------------
C rnd-1_family-        792 ATATCGACACCATGATGCAGCGTTATCCTCAAAAA--------------- 758

  scaffold22|si      59125 TCCAAAAATAGCAACACCATTAAACATAAGTTACCACGCAATACCAAAAT 59174
                             v i i  --   i--   iiii i      v  i      v ?     
C rnd-1_family-        757 TCGAGAGAT--CAAT--CATCGGGCGTAAGTTCCCGCGCAATCCNAAAAT 712

  scaffold22|si      59175 GTCGACACCATGATTGCAGCGTTATCTTCAAAACATCGAGAGATCAATAC 59224
                           i              v     i                            
C rnd-1_family-        711 ATCGACACCATGATTTCAGCGCTATCTTCAAAACATCGAGAGATCAATAC 662

  scaffold22|si      59225 CCGGGGCTTATTTTCCTGCACATCCCAAAAATATCGACACCATAATGCAG 59274
                           iv     v  vv       i  ?i                   i      
C rnd-1_family-        661 TGGGGGCGTAAGTTCCTGCGCANTCCAAAAATATCGACACCATGATGCAG 612

  scaffold22|si      59275 CGTTATCTTC-GAAACATCGAGGAATTAATCCAGGGTGCATATGAACAG- 59322
                                     -i          v   i     v   -  i      v  -
C rnd-1_family-        611 CGTTATCTTCAAAAACATCGAGTAATCAATCCTGGG-GCGTATGAAAAGT 563

  scaffold22|si      59323 TCTTCTTTCCAAGCCCCACACCTTTTCAGGTTTGGGTGCTCACCTTTCTC 59372
                              v i       vii -        v  --   v -i        v   
C rnd-1_family-        562 TCTGCCTTCCAAGGTTC-CACCTTTTAAG--TTGCG-ACTCACCTTGCTC 517

  scaffold22|si      59373 TTGCCCAAATGATTCCTGTTAAA----------TGTTACGAAAATAACAC 59412
                                v   i      v      ----------         v   v  i
C rnd-1_family-        516 TTGCCGAAACGATTCCAGTTAAATACATAACCTTGTTACGAACATACCAT 467

  scaffold22|si      59413 TCTATGAGTTCCA 59425
                              v         
C rnd-1_family-        466 TCTCTGAGTTCCA 454

Matrix = 20p43g.matrix
Kimura (with divCpGMod) = 17.42
Transitions / transversions = 1.16 (37/32)
Gap_init rate = 0.08 (36 / 435), avg. gap size = 1.58 (57 / 36)

248 24.42 11.63 0.00 scaffold22|size1075405 59357 59442 (1015994) C rnd-1_family-14#Unknown (314) 1308 1213 m_b491s001i5 73210

  scaffold22|si      59357 GGTGCTCACCTTTCTCTTGCCCAAATGATTCCTGTTAAAT---------- 59396
                              i       vv v v    v   i  vi v        ----------
C rnd-1_family-       1308 GGTACTCACCTGGCGCATGCCAAAACGAACCATGTTAAATACATAACCCC 1259

  scaffold22|si      59397 GTTACGAAAATAACACTCTATGAGTTCCATCAATTTTCTTGTGCTC 59442
                                i  v   v      vivv         v     ivi     
C rnd-1_family-       1258 GTTACAAACATACCACTCTCCCCGTTCCATCATTTTTCCAATGCTC 1213

Matrix = 20p43g.matrix
Kimura (with divCpGMod) = 28.01
Transitions / transversions = 0.50 (7/14)
Gap_init rate = 0.01 (1 / 85), avg. gap size = 10.00 (10 / 1)


1129 15.46 11.49 5.59 scaffold22|size1075405 58952 59273 (1016163) rnd-1_family-49#Unknown 293 632 (2) m_b491s001i3 73211

  scaffold22|si      58952 TTCCTGCGCAATCCAAAAATAGCGACACCATACTTCCTGCGCAATC--CA 58999
                                                v         iv v v-   iv   --  
  rnd-1_family-        293 TTCCTGCGCAATCCAAAAATATCGACACCATGATGCA-GCGTTATCTCCA 341

  scaffold22|si      59000 AAAAT-AGCGACACCACG---TCCAAAAATATCTACACCATACTTCCG-G 59044
                                - v    - ii  ---            v       iv v i - 
  rnd-1_family-        342 AAAATCATCGAC-CTGCGCAATCCAAAAATATCGACACCATGATGCTGCG 390

  scaffold22|si      59045 TGA-ATCCAAAAACATC--------------------------CCGGTG- 59066
                            v -v            --------------------------  v i -
  rnd-1_family-        391 TTATCTCCAAAAACATCGAGAAATCAATCCTGGGGCATAANTTCCTGCGC 440

  scaffold22|si      59067 AATCCAAAAGCAT-GACACCATGATGCAGCATTATCTCCAAAAACATGGC 59115
                                    ii  -                i     ii         ---
  rnd-1_family-        441 AATCCAAAAATATCGACACCATGATGCAGCGTTATCCTCAAAAACAT--- 487

  scaffold22|si      59116 TCTGCGCAATCCAAAAATAGCAACACCATTAAACATAAGTTACCACGCAA 59165
                           ----  ------ i i  v ---- i   viii i      v  i     
  rnd-1_family-        488 ----CG------AGAGATCG----ATCATGGGGCGTAAGTTCCCGCGCAA 523

  scaffold22|si      59166 TACCAAAATGTCGACACCATGATTGCAGCGTTATCTTCAAAACATCGAGA 59215
                            v ?     i              v     i                   
  rnd-1_family-        524 TCCNAAAATATCGACACCATGATTTCAGCGCTATCTTCAAAACATCGAGA 573

  scaffold22|si      59216 GATCAATACCCGGGGCTTATTTTCCTGCAC-ATCCCAAAAATATCGACAC 59264
                                    iv     v  vv       i -  i                
  rnd-1_family-        574 GATCAATACTGGGGGCGTAAGTTCCTGCGCAATTCCAAAAATATCGACAC 623

  scaffold22|si      59265 CATAATGCA 59273
                              i     
  rnd-1_family-        624 CATGATGCA 632

Matrix = 20p43g.matrix
Kimura (with divCpGMod) = 15.65
Transitions / transversions = 1.24 (26/21)
Gap_init rate = 0.09 (28 / 321), avg. gap size = 2.00 (56 / 28)


1028 13.84 19.57 5.77 scaffold22|size1075405 58928 59295 (1016141) C rnd-1_family-15#Unknown (381) 621 206 m_b491s001i2 73210

  scaffold22|si      58928 CAACAATAATGGTTGACACCATACTTCCTGCGCAATCCAAAAATAGCGAC 58977
                              v    ---- i     -                         v    
C rnd-1_family-        621 CAAAAATA----TCGACAC-ATACTTCCTGCGCAATCCAAAAATATCGAC 577

  scaffold22|si      58978 ACCATACTTCCTGCGCAATCCAAAAATAGCGACACCACG-TCCA------ 59020
                                i-    i                v        i - ?  ------
C rnd-1_family-        576 ACCATG-TTCCCGCGCAATCCAAAAATATCGACACCATGATNCAGCGCTA 528

  scaffold22|si      59021 -----AAAATATCTACA--CCATACT-------TCCGGTG--AATCCAAA 59054
                           -----    i   v   -- v     -------   v i --        
C rnd-1_family-        527 TCTCCAAAACATCGACAATCAATACTGGGCTAATCCTGCGCAAATCCAAA 478

  scaffold22|si      59055 A-----ACATC-------------CCGGTG-AATCCAAAAGCAT-GACAC 59084
                            -----   i -------------  v i -         ii  -     
C rnd-1_family-        477 ATATCGACACCATAATGCTTCATTCCTGCGCAATCCAAAAATATCGACAC 428

  scaffold22|si      59085 CATGATGCAGCATTATCTCCAAAAACAT--------------------GG 59114
                                   i  ii?              -------------------- i
C rnd-1_family-        427 CATGATGCGGCGCNATCTCCAAAAACATCGAGAGCAATCCCAAATATCGA 378

  scaffold22|si      59115 C-----TCTGC---GCAATCCAAAAATAGCAACACCATTAAACATAAGTT 59156
                            -----?    ---  ?           v i    v  ----   vii  
C rnd-1_family-        377 CACCATNCTGCATCGCNATCCAAAAATATCGACACAAT----CATCGATT 332

  scaffold22|si      59157 ACCACGCAATACCAAAATGTCGACACCATGATTGCAGCGTTATCTTCAAA 59206
                           v ii      v v     i           ?  -     i-   --    
C rnd-1_family-        331 CCTGCGCAATCCAAAAATATCGACACCATGNTT-CAGCGC-ATC--CAAA 286

  scaffold22|si      59207 ACATCGAGAGATCAATACCCGGGGCTTATTTTCCTGCACATCCCAAAAAT 59256
                                  -----  vi i i----- i  v    i  i  vi        
C rnd-1_family-        285 ACATCGA-----CACCATCT-----TCATGTTCCCGCGCAATCCAAAAAT 246

  scaffold22|si      59257 ATCGACACCATAATGCAGCGTTATCTTC-GAAACATCGAG 59295
                                     ?i  i      i      -i          
C rnd-1_family-        245 ATCGACACCANGATACAGCGTCATCTTCAAAAACATCGAG 206

Matrix = 20p43g.matrix
Kimura (with divCpGMod) = 12.62
Transitions / transversions = 2.00 (32/16)
Gap_init rate = 0.10 (38 / 367), avg. gap size = 2.53 (96 / 38)

1685 17.01 6.19 6.93 scaffold22|size1075405 58990 59425 (1016011) C rnd-1_family-23#Unknown (314) 886 454 m_b491s001i4 73210

  scaffold22|si      58990 GCGCAATCCAAAAATAGCGACACCACG-------------TCCAAAAATA 59026
                                           v          -------------        i 
C rnd-1_family-        886 GCGCAATCCAAAAATATCGACACCACGATGCTGCATTATCTCCAAAAACA 837

  scaffold22|si      59027 TCTACACCATACTTCCGGTGAATCCAAAAACATCCCG-GTGAATCCAAAA 59075
                             v v vvvi v i i  v v  ------ vi   i - ii   v     
C rnd-1_family-        836 TCGAGAAATCAATCCTGGGGCAT------AAGTCCTGCGCAAATACAAAA 793

  scaffold22|si      59076 GCAT-GACACCATGATGCAGCATTATCTCCAAAAACATGGCTCTGCGCAA 59124
                           ii  -                i     ii      ---------------
C rnd-1_family-        792 ATATCGACACCATGATGCAGCGTTATCCTCAAAAA--------------- 758

  scaffold22|si      59125 TCCAAAAATAGCAACACCATTAAACATAAGTTACCACGCAATACCAAAAT 59174
                             v i i  --   i--   iiii i      v  i      v ?     
C rnd-1_family-        757 TCGAGAGAT--CAAT--CATCGGGCGTAAGTTCCCGCGCAATCCNAAAAT 712

  scaffold22|si      59175 GTCGACACCATGATTGCAGCGTTATCTTCAAAACATCGAGAGATCAATAC 59224
                           i              v     i                            
C rnd-1_family-        711 ATCGACACCATGATTTCAGCGCTATCTTCAAAACATCGAGAGATCAATAC 662

  scaffold22|si      59225 CCGGGGCTTATTTTCCTGCACATCCCAAAAATATCGACACCATAATGCAG 59274
                           iv     v  vv       i  ?i                   i      
C rnd-1_family-        661 TGGGGGCGTAAGTTCCTGCGCANTCCAAAAATATCGACACCATGATGCAG 612

  scaffold22|si      59275 CGTTATCTTC-GAAACATCGAGGAATTAATCCAGGGTGCATATGAACAG- 59322
                                     -i          v   i     v   -  i      v  -
C rnd-1_family-        611 CGTTATCTTCAAAAACATCGAGTAATCAATCCTGGG-GCGTATGAAAAGT 563

  scaffold22|si      59323 TCTTCTTTCCAAGCCCCACACCTTTTCAGGTTTGGGTGCTCACCTTTCTC 59372
                              v i       vii -        v  --   v -i        v   
C rnd-1_family-        562 TCTGCCTTCCAAGGTTC-CACCTTTTAAG--TTGCG-ACTCACCTTGCTC 517

  scaffold22|si      59373 TTGCCCAAATGATTCCTGTTAAA----------TGTTACGAAAATAACAC 59412
                                v   i      v      ----------         v   v  i
C rnd-1_family-        516 TTGCCGAAACGATTCCAGTTAAATACATAACCTTGTTACGAACATACCAT 467

  scaffold22|si      59413 TCTATGAGTTCCA 59425
                              v         
C rnd-1_family-        466 TCTCTGAGTTCCA 454

Matrix = 20p43g.matrix
Kimura (with divCpGMod) = 17.42
Transitions / transversions = 1.16 (37/32)
Gap_init rate = 0.08 (36 / 435), avg. gap size = 1.58 (57 / 36)

248 24.42 11.63 0.00 scaffold22|size1075405 59357 59442 (1015994) C rnd-1_family-14#Unknown (314) 1308 1213 m_b491s001i5 73210

  scaffold22|si      59357 GGTGCTCACCTTTCTCTTGCCCAAATGATTCCTGTTAAAT---------- 59396
                              i       vv v v    v   i  vi v        ----------
C rnd-1_family-       1308 GGTACTCACCTGGCGCATGCCAAAACGAACCATGTTAAATACATAACCCC 1259

  scaffold22|si      59397 GTTACGAAAATAACACTCTATGAGTTCCATCAATTTTCTTGTGCTC 59442
                                i  v   v      vivv         v     ivi     
C rnd-1_family-       1258 GTTACAAACATACCACTCTCCCCGTTCCATCATTTTTCCAATGCTC 1213

Matrix = 20p43g.matrix
Kimura (with divCpGMod) = 28.01
Transitions / transversions = 0.50 (7/14)
Gap_init rate = 0.01 (1 / 85), avg. gap size = 10.00 (10 / 1)


870 8.22 0.00 5.74 scaffold22|size1075405 59456 59584 (1015852) C rnd-1_family-11#Unknown (1454) 194 73 m_b491s001i6 73212

  scaffold22|si      59456 TACATAACAAATCGATTTCCTGCAAACAGAGGATCAGTTAGTTGTTGTTG 59505
                                              v               i            --
C rnd-1_family-        194 TACATAACAAATCGATTTCGTGCAAACAGAGGATCGGTTAGTTGTTGT-- 147

  scaffold22|si      59506 GGTTTCATTCTATGCAAAAACACACGACCACGTAAAAATACTTACCATAC 59555
                           -----  v       i     i     i           v          
C rnd-1_family-        146 -----CAGTCTATGCGAAAACGCACGATCACGTAAAAATTCTTACCATAC 102

  scaffold22|si      59556 CACCTCTCAAACAGGTCAATGGTGAAGTT 59584
                                v           i i         
C rnd-1_family-        101 CACCTATCAAACAGGTCGACGGTGAAGTT 73

Matrix = 20p43g.matrix
Kimura (with divCpGMod) = 4.65
Transitions / transversions = 1.50 (6/4)
Gap_init rate = 0.05 (7 / 128), avg. gap size = 1.00 (7 / 7)


1234 8.33 0.60 0.00 scaffold22|size1075405 59585 59752 (1015684) rnd-4_family-913#Unknown 96 264 (1023) m_b491s001i7 73213

  scaffold22|si      59585 AAATAGTCATGTACATACCTGTCGCGATGTACCACAGAAAAAGCAGTTGG 59634
                                                vi       v            vi     
  rnd-4_family-         96 AAATAGTCATGTACATACCTGGTGCGATGTCCCACAGAAAAAGGGGTTGG 145

  scaffold22|si      59635 TATTGGAATTTGAGATGTAAAATTTACTTGTTATATACATAACCCTGTCA 59684
                                              v                       v vv   
  rnd-4_family-        146 TATTGGAATTTGAGATGTATAATTTACTTGTTATATACATAACACATTCA 195

  scaffold22|si      59685 TGTACATA-TCTGTATGCAGAGGATTGTGCATATTAATCAACAAATAACT 59733
                                  i-i                 i                      
  rnd-4_family-        196 TGTACATGCCCTGTATGCAGAGGATTGCGCATATTAATCAACAAATAACT 245

  scaffold22|si      59734 TCAGGTGTCATGTTATATA 59752
                             i            i   
  rnd-4_family-        246 TCGGGTGTCATGTTACATA 264

Matrix = 20p43g.matrix
Kimura (with divCpGMod) = 7.64
Transitions / transversions = 1.00 (7/7)
Gap_init rate = 0.01 (1 / 167), avg. gap size = 1.00 (1 / 1)


1340 10.06 0.00 0.00 scaffold22|size1075405 59751 59929 (1015507) C genome_1_11390#DNA (0) 453 275 m_b491s001i8 73214

  scaffold22|si      59751 TATGTTGGCCCCCATATCGATAACCGCCCATTATCGATAATGGACGACCC 59800
                                   v        i  v             v               
C genome_1_1139        453 TATGTTGGACCCCATATTGAAAACCGCCCATTATAGATAATGGACGACCC 404

  scaffold22|si      59801 CACATCGATAATGGGACGCGCGGTCCCCGTATTGATGGCGAGGCCCGTAA 59850
                           vi        v             i  v            i         
C genome_1_1139        403 AGCATCGATACTGGGACGCGCGGTTCCAGTATTGATGGCGGGGCCCGTAA 354

  scaffold22|si      59851 AAATCGGGCACTTTCAATATGGGGATTGTAATCTTGTGACGTGCGCAGAT 59900
                                                     i ii            vi ii   
C genome_1_1139        353 AAATCGGGCACTTTCAATATGGGGATCGCGATCTTGTGACGTTTGTGGAT 304

  scaffold22|si      59901 GGGTAGGGTGTGTTCTTTTTTTGGCGACA 59929
                                   i                    
C genome_1_1139        303 GGGTAGGGCGTGTTCTTTTTTTGGCGACA 275

Matrix = 20p43g.matrix
Kimura (with divCpGMod) = 9.04
Transitions / transversions = 1.57 (11/7)
Gap_init rate = 0.00 (0 / 178), avg. gap size = 0.0 (0 / 0)


395 7.77 25.64 1.03 scaffold22|size1075405 59931 60008 (1015428) C rnd-1_family-1281#Unknown (1) 97 1 m_b491s001i9 73215

  scaffold22|si      59931 AACACAATGCATCCAACGCACA-------------------TACCCATCT 59961
                                  i              -------------------i i      
C rnd-1_family-         97 AACACAACGCATCCAACGCACAACCTATCCCTTTCCTTTGTCATCCATCT 48

  scaffold22|si      59962 GCCT-ATATGAGACGACGCTGTTCTCATATTTCGTCCACCTATCACAC 60008
                              i-   -                   v        i          
C rnd-1_family-         47 GCCCCATA-GAGACGACGCTGTTCTCATCTTTCGTCCGCCTATCACAC 1

Matrix = 20p43g.matrix
Kimura (with divCpGMod) = 5.71
Transitions / transversions = 5.00 (5/1)
Gap_init rate = 0.04 (3 / 77), avg. gap size = 7.00 (21 / 3)


2086 8.99 0.00 0.00 scaffold22|size1075405 60053 60330 (1015106) C genome_1_11390#DNA (175) 278 1 m_b491s001i10 73214

  scaffold22|si      60053 GGCGTCCGATATTGATCTAGTTTAAAAATAATTGAGAAGGGAAGTAAGGG 60102
                            i i   i             v             v              
C genome_1_1139        278 GACATCCAATATTGATCTAGTGTAAAAATAATTGACAAGGGAAGTAAGGG 229

  scaffold22|si      60103 CCGTTCTAAAGTGCTGAAATTATCAATATGGGAACATTATCAAAATGGGC 60152
                            v                                                
C genome_1_1139        228 CGGTTCTAAAGTGCTGAAATTATCAATATGGGAACATTATCAAAATGGGC 179

  scaffold22|si      60153 TACGCTAAAAAAATCCCAGTATAGATACTGGGTGTCCACAATCAGAATTG 60202
                                 iv       i                i     v           
C genome_1_1139        178 TACGCTGCAAAAATCTCAGTATAGATACTGGGCGTCCAGAATCAGAATTG 129

  scaffold22|si      60203 GAATCCCGAAATTGAAAGAAGGGGCAGTTAACGGGCCTCGTCATCAATAC 60252
                            v       v                           i  i         
C genome_1_1139        128 GCATCCCGATATTGAAAGAAGGGGCAGTTAACGGGCCCCGCCATCAATAC 79

  scaffold22|si      60253 GGGGACCGCGCGTCCCATTATCAATGTGGGGTCGTCCATTATCGATAATG 60302
                           v  i             v    i   iv               v      
C genome_1_1139         78 TGGAACCGCGCGTCCCAGTATCGATGCTGGGTCGTCCATTATCTATAATG 29

  scaffold22|si      60303 GGCGGTTATCGATATGGGGGCCAACATA 60330
                                  v  i        v        
C genome_1_1139         28 GGCGGTTTTCAATATGGGGTCCAACATA 1

Matrix = 20p43g.matrix
Kimura (with divCpGMod) = 8.85
Transitions / transversions = 0.92 (12/13)
Gap_init rate = 0.00 (0 / 277), avg. gap size = 0.0 (0 / 0)


6587 6.20 2.40 1.52 scaffold22|size1075405 60328 61243 (1014193) rnd-4_family-913#Unknown 260 1183 (104) m_b491s001i11 73213

  scaffold22|si      60328 ATATACATCAAACTGACATAA---TACCTTCGTGATGTAATTTCAAAATG 60374
                            i           i       ---        v              ?  
  rnd-4_family-        260 ACATACATCAAACCGACATAAACATACCTTCGGGATGTAATTTCAAANTG 309

  scaffold22|si      60375 GGGGAGTGGGAAATATCGACACAGTCAGTAATGACTCATGTTAAATGTAT 60424
                                        v         v         v         v  i   
  rnd-4_family-        310 GGGGAGTGGGAAAGATCGACACACTCAGTAATGTCTCATGTTATATATAT 359

  scaffold22|si      60425 CAAATCGACATGAACATACCTTCATGTTATTGTAGCATAGTGGAGCGAAC 60474
                                                                  v          
  rnd-4_family-        360 CAAATCGACATGAACATACCTTCATGTTATTGTAGCATATTGGAGCGAAC 409

  scaffold22|si      60475 ATAGACAAAGATTGACCTAGTCAGCACAAAAATGATATTATATATATAAC 60524
                                                                             
  rnd-4_family-        410 ATAGACAAAGATTGACCTAGTCAGCACAAAAATGATATTATATATATAAC 459

  scaffold22|si      60525 AAGCGCAATACATAACAAACGTACCTATTCAAATGAGTTATGTACATAAC 60574
                                                       v  ?              ?   
  rnd-4_family-        460 AAGCGCAATACATAACAAACGTACCTATGCANATGAGTTATGTACANAAC 509

  scaffold22|si      60575 AAATCGATTTTGTGCAAACAAAGGAGCACAAACTTTGATGTAGCGTTAAT 60624
                                              i             ?    ?    i      
  rnd-4_family-        510 AAATCGATTTTGTGCAAACGAAGGAGCACAAACNTTGANGTAGTGTTAAT 559

  scaffold22|si      60625 AACAACATGCACGATCGTGT-AAAAAACCACTTCCCCCGATCTGACACGT 60673
                                            ii -       vi       i            
  rnd-4_family-        560 AACAACATGCACGATCGCATGAAAAAACAGCTTCCCCTGATCTGACACGT 609

  scaffold22|si      60674 AAATATTGTGCATCATTCTGATTTGTTCCGTGAATCAAGATTCTGTTTCG 60723
                                        ??   i    i            i            ?
  rnd-4_family-        610 AAATATTGTGCATNNTTCCGATTCGTTCCGTGAATCGAGATTCTGTTTCN 659

  scaffold22|si      60724 TGACATCGGCCTGAGGTGCTAAGGC-AAAAGCACATTTCGACAAAAAAAC 60772
                                 i   v        i     -                --      
  rnd-4_family-        660 TGACATTGGCGTGAGGTGCCAAGGCAAAAAGCACATTTCGAC--AAAAAC 707

  scaffold22|si      60773 GAGAGTTCGTAAGTCCCATAGTCATGTAAAATAAAAGTATGAATCCGGAT 60822
                           i                  i    i      i      v           
  rnd-4_family-        708 AAGAGTTCGTAAGTCCCATGGTCACGTAAAACAAAAGTTTGAATCCGGAT 757

  scaffold22|si      60823 GGGCCACGGGGATGT-AGGCTCATCTCCTGTGACCACTGTTCAACCATAA 60871
                                  v    ?  -    ?           i    --i      i   
  rnd-4_family-        758 GGGCCACCGGGANGTGAGGCNCATCTCCTGTGGCCAC--CTCAACCGTAA 805

  scaffold22|si      60872 AACATGCAGCACTGCAAAAAACAGTCACACCAAGCACATT--CACATGTC 60919
                            ?       ?  i v                         --    ii  
  rnd-4_family-        806 ANCATGCAGNACCGGAAAAAACAGTCACACCAAGCACATTCACACACATC 855

  scaffold22|si      60920 TACTCTCCCAAAAAGTCGTCCCTTAAAGATGTGATCATGGTGGTATTGCA 60969
                                 v                 v                        -
  rnd-4_family-        856 TACTCTACCAAAAAGTCGTCCCTTCAAGATGTGATCATGGTGGTATTGC- 904

  scaffold22|si      60970 TCATCACGATCCGGTCATGCCAAAACAAT-------CACTTTGCTCATGG 61012
                           -   ?  i            ?        -------  i           
  rnd-4_family-        905 -CATNACAATCCGGTCATGCNAAAACAATCATTTCGCATTTTGCTCATGG 953

  scaffold22|si      61013 TCGGTCATTCTAATTGGCCTGATATTTGCATGGTGG-TGGAAGCAGTCCT 61061
                                                               - v    -      
  rnd-4_family-        954 TCGGTCATTCTAATTGGCCTGATATTTGCATGGTGGTTTGAAG-AGTCCT 1002

  scaffold22|si      61062 GGAGCAGCCTGCCTGCAGCGTGGGTACAATACC--ATATCATACAGAAAA 61109
                                           i   i    i vi    -- i i     ----- 
  rnd-4_family-       1003 GGAGCAGCCTGCCTGCGGCGCGGGTGCCGTACCTTACACCATAC-----A 1047

  scaffold22|si      61110 AAAAATT-GCGACGTGGCACAAATAAGTGAGCAAACCAACAGATATTTTA 61158
                                  -     i                  -       i    -    
  rnd-4_family-       1048 AAAAATTAGCGACATGGCACAAATAAGTGAGC-AACCAACGGATA-TTTA 1095

  scaffold22|si      61159 AAATGTGTGTACGAAAAATTGCATTTTTGTTTATCAAAAACCTTCATTCC 61208
                                    i         v                      i       
  rnd-4_family-       1096 AAATGTGTGCACGAAAAATGGCATTTTTGTTTATCAAAAACCCTCATTCC 1145

  scaffold22|si      61209 TATATATATA--TAAAGAAGTATAG-ATGTCATTTTTA 61243
                                     --      v?     -   vi       
  rnd-4_family-       1146 TATATATATATGTAAAGACNTATAGTATGGTATTTTTA 1183

Matrix = 20p43g.matrix
Kimura (with divCpGMod) = 5.29
Transitions / transversions = 1.95 (37/19)
Gap_init rate = 0.03 (25 / 915), avg. gap size = 1.44 (36 / 25)


1922 10.44 0.00 10.65 scaffold22|size1075405 61245 61587 (1013849) genome_10_17896#DNA 1 310 (1410) m_b491s001i12 73216

  scaffold22|si      61245 GGCCATTCACTAACGAGTGTGCTAACGGTCCATGGGCTAATTCTTCGTTA 61294
                                     i v             v               i       
  genome_10_178          1 GGCCATTCACCATCGAGTGTGCTAACTGTCCATGGGCTAATTTTTCGTTA 50

  scaffold22|si      61295 GCCCAAATTTTAATTATAAAAATTGATTTTCTTTAGCCCGCTGCATGTTT 61344
                                           v                                 
  genome_10_178         51 GCCCAAATTTTAATTAAAAAAATTGATTTTCTTTAGCCCGCTGCATGTTT 100

  scaffold22|si      61345 TTTCTTCGACTATGCTATTTCCAGTGCGCTATCCATTTCGATAGCTCGAC 61394
                            v        i               i       i   i      i  v 
  genome_10_178        101 TGTCTTCGACCATGCTATTTCCAGTGTGCTATCCGTTTTGATAGCCCGCC 150

  scaffold22|si      61395 TCAATTTCTGTCTGCGTGAGTTCTTAAGTAACATAGCCCTTTTGTCTTCT 61444
                                            v           v               v   v
  genome_10_178        151 TCAATTTCTGTCTGCGTTAGTTCTTAAGTCACATAGCCCTTTTGTGTTCA 200

  scaffold22|si      61445 CAACACATCTGACCATTCTGACACCTGCGTTCTCAGAAACATTGTTCCCC 61494
                            v           v   -------------------------------  
  genome_10_178        201 CCACACATCTGACAATT-------------------------------CC 219

  scaffold22|si      61495 ATTCCATTTCACTTCAGCAAATCTCCAATCGTCTTCACAACAACCATACA 61544
                              i  v  --    v          v      v   v         v  
  genome_10_178        220 ATTTCAATT--CTTCCGCAAATCTCCCATCGTCGTCAAAACAACCATCCA 267

  scaffold22|si      61545 GAAGGTCAAACAGAAACATCAATTCCTATCTTTGGGTCGTGTT 61587
                              v   v    v    i vi                i     
  genome_10_178        268 GAATGTCCAACACAAACGTAGATTCCTATCTTTGGGTTGTGTT 310

Matrix = 20p43g.matrix
Kimura (with divCpGMod) = 10.44
Transitions / transversions = 0.52 (11/21)
Gap_init rate = 0.10 (33 / 342), avg. gap size = 1.00 (33 / 33)


5661 7.75 1.28 2.59 scaffold22|size1075405 61581 62361 (1013075) genome_10_15038#DNA 365 1135 (392) m_b491s001i13 73217

  scaffold22|si      61581 TCGTGTTATT-ATAGTCATAAATAAAGTGCGGATTTTATTGTAATCGCAC 61629
                             i v     -                  i                    
  genome_10_150        365 TCATTTTATTTATAGTCATAAATAAAGTGTGGATTTTATTGTAATCGCAC 414

  scaffold22|si      61630 CAATTATATTGTTGGTTCTTTCCTTCTTCACTCATTAGTTTGTAAGTTAG 61679
                                                                             
  genome_10_150        415 CAATTATATTGTTGGTTCTTTCCTTCTTCACTCATTAGTTTGTAAGTTAG 464

  scaffold22|si      61680 TTAGTTACAGATGAAGTTAGT--GTAGTTAATGAGACGTAGCTGTTTAAC 61727
                                                --                           
  genome_10_150        465 TTAGTTACAGATGAAGTTAGTTAGTAGTTAATGAGACGTAGCTGTTTAAC 514

  scaffold22|si      61728 AA-----TCTTCTCATTTCCAGTTCTGAATTGTTCTTAATTCATTCTCTA 61772
                             -----                                           
  genome_10_150        515 AAATACTTCTTCTCATTTCCAGTTCTGAATTGTTCTTAATTCATTCTCTA 564

  scaffold22|si      61773 TTGAAACCGTAGAGCAACAACAAGTGCAGGAACAAATCACACACTCAATA 61822
                                v           v                    i           
  genome_10_150        565 TTGAACCCGTAGAGCAAAAACAAGTGCAGGAACAAATCGCACACTCAATA 614

  scaffold22|si      61823 TCCAGCTTTGCACCCCACAACTCCTCCACAATACTTTGGTTTATTGTTGA 61872
                                                       i      i              
  genome_10_150        615 TCCAGCTTTGCACCCCACAACTCCTCCATAATACTCTGGTTTATTGTTGA 664

  scaffold22|si      61873 GTTCAACTGATCAACAAAACACTTGCAATTGATGACGTGGCTTGGTGAGG 61922
                                  ii                           v i      i    
  genome_10_150        665 GTTCAACCAATCAACAAAACACTTGCAATTGATGACTTAGCTTGGCGAGG 714

  scaffold22|si      61923 AAGAGCGGAAGAGCAATTGGTTGTGGAAGGGGGAGCAGGCGGTGAATTGT 61972
                           i                ------                           
  genome_10_150        715 GAGAGCGGAAGAGCAAT------TGGAAGGGGGAGCAGGCGGTGAATTGT 758

  scaffold22|si      61973 TGAGTTTGGAGTTTAATTGGTTGATTGTCGAATCGGTTGCAGTGCTCTTT 62022
                                                              v              
  genome_10_150        759 TGAGTTTGGAGTTTAATTGGTTGATTGTCGAATCGTTTGCAGTGCTCTTT 808

  scaffold22|si      62023 CGAATCCCCTGCTTAGCATTGATGAAACAATAGATTAAATCCAACAATGG 62072
                            i                 ii       i i        i   i   i-v
  genome_10_150        809 CAAATCCCCTGCTTAGCATCAATGAAACGACAGATTAAACCCAGCAAC-C 857

  scaffold22|si      62073 GGGTCGTTGACGGCCCTGGTAGCATGGTTGTCAA-CGACAACCTCAATTT 62121
                                i          v i               -            -  
  genome_10_150        858 GGGTCATTGACGGCCCGGATAGCATGGTTGTCAACCGACAACCTCAA-TT 906

  scaffold22|si      62122 GGTTGATGCCATCTGCCTTCTCAGCCATTTGTCAGGCATGCGAGGAGTGT 62171
                            v i                i     i          v   i     i  
  genome_10_150        907 GTTCGATGCCATCTGCCTTCCCAGCCGTTTGTCAGGCCTGCAAGGAGCGT 956

  scaffold22|si      62172 ACTCAATGAGTTGAT-GTGCCAGGCCCTGTATAGGTCGACAGGGACATCA 62220
                               v    i  vi -   i v    vv  i  v          i     
  genome_10_150        957 ACTCTATGAATTCGTAGTGTCTGGCCAAGTGTACGTCGACAGGGGCATCA 1006

  scaffold22|si      62221 TTGCATGGAAAGGCGGGGGTGTCGTTGGGGGCATCGTTGGGGGAGTCGTT 62270
                              i       v    v  i            ------------      
  genome_10_150       1007 TTGTATGGAAACGCGGTGGCGTCGTTGGGGGC------------GTCGTT 1044

  scaffold22|si      62271 GGGGATTGTCCCAGCGGCGGCAGCAACGGCAGCGCAGAAGTCGACGCCGT 62320
                                   i   i       ii    v                v      
  genome_10_150       1045 GGGGATTGCCCCGGCGGCGGTGGCAAGGGCAGCGCAGAAGTCGTCGCCGT 1094

  scaffold22|si      62321 CAGCGCAGAGTTATTCGACGATGACGGAGTGGAATTGGCAG 62361
                                                    vii        v    
  genome_10_150       1095 CAGCGCAGAGTTATTCGACGATGACTAGGTGGAATTTGCAG 1135

Matrix = 20p43g.matrix
Kimura (with divCpGMod) = 7.03
Transitions / transversions = 1.81 (38/21)
Gap_init rate = 0.03 (25 / 780), avg. gap size = 1.20 (30 / 25)

2725 9.32 3.36 0.25 scaffold22|size1075405 62287 62673 (1012763) genome_10_17896#DNA 1322 1720 (0) m_b491s001i14 73217

  scaffold22|si      62287 GCGGCAGCAACGGCAGCGCAGAAGTCGACGCCGTCAGCGCAGAGTTATTC 62336
                             i  i    v              i v                      
  genome_10_178       1322 GCAGCGGCAAGGGCAGCGCAGAAGTTGTCGCCGTCAGCGCAGAGTTATTC 1371

  scaffold22|si      62337 GACGATGACGGAGTGGAATTGGCAGGGAACCACAGCATCGACTGCAGAAA 62386
                                    v                    v     i     v       
  genome_10_178       1372 GACGATGACTGAGTGGAATTGGCAGGGAACAACAGCGTCGACGGCAGAAA 1421

  scaffold22|si      62387 TGTCAGCGGGGAAACAGGGGCCGTCGACGAGAAAAATGATAAATGTGGAT 62436
                                          v                  iiv  vi         
  genome_10_178       1422 TGTCAGCGGGGAAACTGGGGCCGTCGACGAGAAAGGAGAGGAATGTGGAT 1471

  scaffold22|si      62437 TGATACA--GTGATACCT----------AGTGATACAGATCCAAAAATGA 62474
                              i   --       v ----------            -         
  genome_10_178       1472 TGACACAGTGTGATACGTAGTGATAGGCAGTGATACAGAT-CAAAAATGA 1520

  scaffold22|si      62475 GTGGACGAAGGCTTTAGCGCTCTGGGCGAAAGAAGCCTCTTTTTACGCAT 62524
                               i   v             i                     i     
  genome_10_178       1521 GTGGGCGACGGCTTTAGCGCTCCGGGCGAAAGAAGCCTCTTTTTGCGCAT 1570

  scaffold22|si      62525 GGAAATTGGATTTAGTGCTCCGGGCG-AAAAAAATCTAAAAAAACTGGGC 62573
                                 i        i          -         v             
  genome_10_178       1571 GGAAATCGGATTTAGCGCTCCGGGCGAAAAAAAATCGAAAAAAACTGGGC 1620

  scaffold22|si      62574 AAGCGCAGACATGGACACGACTGGCAAGGGCTCAAAAATAGGTAATGAGC 62623
                           i     i   i          ii  i      i                 
  genome_10_178       1621 GAGCGCGGACGTGGACACGACCAGCGAGGGCTTAAAAATAGGTAATGAGC 1670

  scaffold22|si      62624 TCAAAAAGTGACGTTAGCCCAGCGTTTAGCACGCTTGTTAGTGAATGGCC 62673
                                  i   i                       i v i          
  genome_10_178       1671 TCAAAAAATGATGTTAGCCCAGCGTTTAGCACGCTCGATGGTGAATGGCC 1720

Matrix = 20p43g.matrix
Kimura (with divCpGMod) = 7.36
Transitions / transversions = 2.00 (24/12)
Gap_init rate = 0.01 (4 / 386), avg. gap size = 3.50 (14 / 4)


2023 10.57 0.96 0.32 scaffold22|size1075405 62674 62986 (1012450) C rnd-1_family-0#Unknown (2192) 316 2 m_b491s001i15 73218

  scaffold22|si      62674 TAATATTCATGTATGAATGTGAATATGCACACCCCTTGATTATGTATATA 62723
                             i          i v         ?   i     v              
C rnd-1_family-        316 TAGTATTCATGTACGTATGTGAATANGCATACCCCATGATTATGTATATA 267

  scaffold22|si      62724 ACTTTTTGAATACTTTCAGGCTGGTTGTTAGCG-GGCAGGCAAGAAAGGT 62772
                             vv       i   v    v         -  -i            v  
C rnd-1_family-        266 ACAATTTGAATGCTTACAGGATGGTTGTTA-CGCAGCAGGCAAGAAATGT 218

  scaffold22|si      62773 GAGTTTAAATGATATACAGACATAAATAAAAAATATGTTAACAAATTTGT 62822
                            v v                   v           viivi          
C rnd-1_family-        217 GTGATTAAATGATATACAGACATTAATAAAAAATAAACGGACAAATTTGT 168

  scaffold22|si      62823 TGAATTCGTTCAAAAATTTGTGTTCACTATTGCCCTCTCCTACTGACCAG 62872
                                                        i i          v   v   
C rnd-1_family-        167 TGAATTCGTTCAAAAATTTGTGTTCACTACTACCCTCTCCTAGTGAACAG 118

  scaffold22|si      62873 GCTTTACATAACCCATTAGTT--TATTCAGACATGAATAAAAATGTATGT 62920
                            v                 i --            ?              
C rnd-1_family-        117 GATTTACATAACCCATTAGCTTATATTCAGACATGNATAAAAATGTATGT 68

  scaffold22|si      62921 TATTGCCATTGTAGTATGCATTTCAAAACAGTAGCTTTCTGATATTTGTT 62970
                                  v           i       v    v              i  
C rnd-1_family-         67 TATTGCCCTTGTAGTATGCGTTTCAAACCAGTTGCTTTCTGATATTTATT 18

  scaffold22|si      62971 GACACTAACTTTGATT 62986
                            v         i    
C rnd-1_family-         17 GCCACTAACTTCGATT 2

Matrix = 20p43g.matrix
Kimura (with divCpGMod) = 10.14
Transitions / transversions = 0.74 (14/19)
Gap_init rate = 0.01 (3 / 312), avg. gap size = 1.33 (4 / 3)


370 23.38 8.74 5.78 scaffold22|size1075405 62780 63065 (1012371) scaffold5|size2025720_(dbseq-nr_679)_[1273151,1286701]#LTR/Gypsy 7210 7503 (6048) m_b491s001i16 73219

  scaffold22|si      62780 AATGATATA----CAGACATAAATA-AAAAATATGTTAACAA-ATTTGTT 62823
                                    ----   v   v    -    iv   v  vv  -      i
  scaffold5|siz       7210 AATGATATATATTCAGCCATTAATATAAAAGAATGATATGAATATTTGTC 7259

  scaffold22|si      62824 GAATTCGTTCAAAAATT-TGTGTTCACTATTGCCCTCTCCTACTG----- 62867
                             -   i  i       - iv   iv   vvi i vv- v     -----
  scaffold5|siz       7260 GA-TTCATTTAAAAATTGTAAGTTTCCTAAAACTCGA-CATACTGTAGAT 7307

  scaffold22|si      62868 --ACCAGGCT----TTACATAACCCATT--AGTTTATTCAGACATGAATA 62909
                           --    ivi ----   i       i  -- i v   v i     v    
  scaffold5|siz       7308 ATACCAATTTCAATTTATATAACCCGTTTTAATGTATACGGACATTAATA 7357

  scaffold22|si      62910 AAAATGTATGTTATTGCCATTGTAGTATGC---AT-TTCAAAACAGTAGC 62955
                           v   ---  ii iv   -   v  iv iv ---  -  i    i----- 
  scaffold5|siz       7358 CAAA---ATACTGGTGC-ATTTTAAGACTCGAAATGTTTAAAAT-----C 7398

  scaffold22|si      62956 TTTCTGATATTTGTTGACACTAACTTTGATTAAATATATTATATAAGCCA 63005
                             ii ---- v    vv - v   v  v  v             vi   i
  scaffold5|siz       7399 TTCTT----TGTGTTCTC-CAAACGTTCATAAAATATATTATATTGGCCG 7443

  scaffold22|si      63006 TTTGTTT-GTGACCATTTTGAGGAAACTGACCAAAACTGACCATAAATAT 63054
                              v   -       -    vv    v      v  ii            
  scaffold5|siz       7444 TTTTTTTGGTGACCA-TTTGCCGAAAGTGACCATAATCGACCATAAATAT 7492

  scaffold22|si      63055 AAAATACCATA 63065
                                   v  
  scaffold5|siz       7493 AAAATACCCTA 7503

Matrix = 20p43g.matrix
Kimura (with divCpGMod) = 25.70
Transitions / transversions = 0.75 (27/36)
Gap_init rate = 0.10 (28 / 285), avg. gap size = 1.50 (42 / 28)


414 15.12 0.00 2.33 scaffold22|size1075405 62977 63064 (1012372) C scaffold3|size1191850_(dbseq-nr_493)_[349346,364513]#LTR/Copia (12723) 2445 2360 m_b491s001i17 73220

  scaffold22|si      62977 AACTTTGATTAAATATATTATATAAGCCATTTGTTTGTGACCATTTTGAG 63026
                              v  v  v              i   i   -  v          - vv
C scaffold3|siz       2445 AACGTTCATAAAATATATTATATAGGCCGTTT-TTGGTGACCATTT-GCC 2398

  scaffold22|si      63027 GAAACTGACCAAAACTGACCATAAATATAAAATACCAT 63064
                               v      v  ii                    i 
C scaffold3|siz       2397 GAAAGTGACCATAATCGACCATAAATATAAAATACCGT 2360

Matrix = 20p43g.matrix
Kimura (with divCpGMod) = 13.07
Transitions / transversions = 0.62 (5/8)
Gap_init rate = 0.02 (2 / 87), avg. gap size = 1.00 (2 / 2)


466 24.17 9.91 1.24 scaffold22|size1075405 67341 67562 (1007874) rnd-1_family-782#Unknown 157 397 (0) m_b491s001i18 73221

  scaffold22|si      67341 CAACGG-AATATGTCTGTTATGTCACTTTGAACCATCACGGAGAACTCTC 67389
                                 -?  ? v?    i?  i   v -            ?  iii?? 
  rnd-1_family-        157 CAACGGGNATNTCNCTGTCNTGCCACAT-GAACCATCACGGNGAGTCNNC 205

  scaffold22|si      67390 AAAAGATATTTTAACTTAAAGTCTTACAAGAATATAGGGGA-TAAAAATC 67438
                           ?     i  ii i  ? vii    ? ii vv  vv    ? -i  v    
  rnd-1_family-        206 NAAAGACATCCTGACNTCGGGTCTNATGATCATCAAGGGNACCAACAATC 255

  scaffold22|si      67439 CCCACAATGTTCATGTCTGAGAACCAAGAAGTCAAGGTGATC-------T 67481
                            ?v   i v ?   v  iv?iviv   v? vi  v  ?  i -------i
  rnd-1_family-        256 CNAACAGTCTNCATTTCCCNACGACAACNATCCACGGNGACCGNGGNTAC 305

  scaffold22|si      67482 AAAGACAATGAGTGCTTTTATATAATTGAAGATGCAG------------- 67518
                             v   i i     i  iv vv ?     i       -------------
  rnd-1_family-        306 AACGACGACGAGTGTTTCGAGCTNATTGAGGATGCAGACATGGGNTTCTT 355

  scaffold22|si      67519 GAACAGTACAAAATTTTGACCATCACTTGCTCATTCAAGTTTGG 67562
                                v?  ?  i?v?v v  ?  ?  v -- ?           
  rnd-1_family-        356 GAACACNACNAAGNGNGGTCCNTCNCTGG--CNTTCAAGTTTGG 397

Matrix = 20p43g.matrix
Kimura (with divCpGMod) = 30.39
Transitions / transversions = 1.04 (27/26)
Gap_init rate = 0.03 (7 / 221), avg. gap size = 3.57 (25 / 7)


12 16.80 0.00 0.00 scaffold22|size1075405 68971 68997 (1006439) (TTTTC)n#Simple_repeat 1 27 (0) m_b491s252i0 73222

  scaffold22|si      68971 TTTTCTTTTCTTTTGAGTTCTTGTCTT 68997
                                         vvv     v    
  (TTTTC)n#Simp          1 TTTTCTTTTCTTTTCTTTTCTTTTCTT 27

Matrix = Unknown
Transitions / transversions = 0.00 (0/4)
Gap_init rate = 0.00 (0 / 26), avg. gap size = 0.0 (0 / 0)


1824 21.11 9.06 7.14 scaffold22|size1075405 69108 70056 (1005380) rnd-4_family-169#RC/Helitron 38 1003 (7250) m_b491s001i19 73223

  scaffold22|si      69108 TAATCAAGATTTTTTCTTGAAAAAATCTTAGTTTATTATT-ATCTGAGGT 69156
                                                   -           i i - v v  iv 
  rnd-4_family-         38 TAATCAAGATTTTTTCTTGAAAAA-TCTTAGTTTATCACTGAGCAGAATT 86

  scaffold22|si      69157 TTGATTTTGTTCTCCTCCAGTCAGAAATGTGAGACGAGTTTTTTAATATC 69206
                             vvii  v    i  i    ---------      v-     i v v i
  rnd-4_family-         87 TTTCCCTTCTTCTTCTTCAGT---------GAGACGC-TTTTTCACTTTT 126

  scaffold22|si      69207 GACAATTGTAGGTAATGCTGGTGTATTTCTTAGAAATACCTGTAAATA-G 69255
                            i v   i ?     ii-  vv?       iiv  ?            - 
  rnd-4_family-        127 GGCTATTATNGGTAACA-TGTGNTATTTCTCGCAANTACCTGTAAATAAG 175

  scaffold22|si      69256 TTTTTTTTGTGTTTGACATGCATAGGTAGTCATC-ATCTTTTGATTTGGA 69304
                             v                    i         i-          ?  vi
  rnd-4_family-        176 TTGTTTTTGTGTTTGACATGCATGGGTAGTCATTGATCTTTTGATNTGTG 225

  scaffold22|si      69305 GTTACCTTTAAAAATATATCTAATTTCAACTTGAACTATGGCCAAAAAT- 69353
                                                  v?    i? i  vi            -
  rnd-4_family-        226 GTTACCTTTAAAAATATATCTAAANTCAATNTAAAGCATGGCCAAAAATT 275

  scaffold22|si      69354 -TTGGCCAAATTTTTTTATGTTACTCGCATCACCAAACAAC--AACGC-- 69398
                           -   vv  v -----iv i  vi  --         v  ? --     --
  rnd-4_family-        276 CTTGTACACA-----CAACGTAGCT--CATCACCAATCANCGTAACGCAT 318

  scaffold22|si      69399 --C----TGACCAAAAACTGTTTTCAACGTTAACACACCCTCAAAAACAG 69442
                           -- ----  i       -- vv    -----   i ivii? ---   iv
  rnd-4_family-        319 AACTGCATGGCCAAAAA--GGGTTCA-----AACGCGGTTNC---AACGT 358

  scaffold22|si      69443 CAATGCCTGACCAAAAAATGTTTTCAACGTTAA-CATACCCTCAAAAACC 69491
                           v  i  v v           ?         v i- ii v vi      i 
  rnd-4_family-        359 GAACGCATCACCAAAAAATGNTTTCAACGTAAGCCGCAGCACCAAAAATC 408

  scaffold22|si      69492 ACATCATAAGCACATCACTAAAAAGTGGTTTCAACTTT--AACGC-AATA 69538
                           -  vii   - i ------     i   --    v   --     -  ii
  rnd-4_family-        409 -CAATGTAA-CGC------AAAAAATGG--TCAAATTTTCAACGCTAACG 448

  scaffold22|si      69539 CACAAAAAATGTTTTCAATGTG-AATGCATCACCAAAAAATGTTTTTACC 69587
                              v i------  v   i   -  iv    i          v   i v 
  rnd-4_family-        449 CACTAG------TTACAACGTGTAACTCATCGCCAAAAAATGGTTTCAAC 492

  scaffold22|si      69588 CTTAACATA-CATGTTAACGCA-CACTCAAAAA------CTACATA-AGC 69628
                           v v  iiii-  ii        - i iv     ------ v  i  - i 
  rnd-4_family-        493 GTAAATGCGTCACATTAACGCATCGCCAAAAAATGNTTTCAACGTATAAC 542

  scaffold22|si      69629 GCATCACCAAAAAGTGGGTTCAACATTACGGCATTACTGACAACGTGAAA 69678
                              i         i  vv      i v vv   ii   v          -
  rnd-4_family-        543 GCACCACCAAAAAATGTTTTCAACGTAAACGCACCACTTACAACGTGAA- 591

  scaffold22|si      69679 TGCATCATCAAACAATGTTTTGAACATAA---AC-----AAA--CAACGT 69718
                           --    ii    -   - i  v   i   ---  -----   --     i
  rnd-4_family-        592 --CATCGCCAAA-AAT-TCTTTAACGTAACGCACCANTTAAACGCAACGC 637

  scaffold22|si      69719 G-AACGCATCACC-AAAAATGTTTTCAACTTCAATGCACAGCCAAAAAAA 69766
                            -   vii     -     ? v       vii  i     v       vv
  rnd-4_family-        638 GTAACTTGTCACCAAAAAANGGTTTCAACGCTAACGCACACCCAAAAATT 687

  scaffold22|si      69767 ATTGAAAGCGCAAACAAACATCGTGAACGCATCACCAAAAAATGTTT--- 69813
                           v  v  --  i    iv  vv   iv   ----        ii-   ---
  rnd-4_family-        688 TTTCAA--CGTAAACGCACCACGTACACG----ACCAAAAAGC-TTTACG 730

  scaffold22|si      69814 TCAAC-C-------TTAATGCACAGCCAAAAAAG-ATTGAATGCAAACAA 69854
                                - -------    i    vi       v -v  v  i i-   iv
  rnd-4_family-        731 TCAACGCACTGAAATTAACGCACCACCAAAAACGTTTTCAACGT-AACGC 779

  scaffold22|si      69855 ACATCGTGAACGCATCACCAAAAAA-AATTTCAACGTTAACGCACAGC-- 69901
                             vv   i v               -i?                 vi --
  rnd-4_family-        780 ACCACGTAACCGCATCACCAAAAAATGNTTTCAACGTTAACGCACTACTT 829

  scaffold22|si      69902 -CAAAAAGAACACAATTGCATCACCAAAAA-------GA----ACACACT 69939
                           -   viv   -   ---- i        i -------  ----  i    
  rnd-4_family-        830 ACAACGTGAA-ACA----CGTCACCAAAGATTTCAACGATAAGACGCACT 874

  scaffold22|si      69940 ACCTGCAACGT----GTAACACATCACCAAAAAA----AGGTTTTCAGCA 69981
                           -?v  iv    ----i i  i            i----  v      i i
  rnd-4_family-        875 -NATGTCACGTAACAATGACGCATCACCAAAAAGTGGCAGTTTTTCAACG 923

  scaffold22|si      69982 TAAACGCAACACT-------TAAACGCAT-CACC-AAAAATGTTATGAAC 70022
                            ?      vi   ------- i      i-i   -         v v   
  rnd-4_family-        924 TNAACGCACTACTCACAACGTGAACGCACATACCAAAAAATGTTTTCAAC 973

  scaffold22|si      70023 GGTAATGCACTAC-TGACAATGTAAAAACACATCA 70056
                           ---  i    i  - i    i  --v   v     
  rnd-4_family-        974 ---AACGCACCACTTAACAACGT--TAACTCATCA 1003

Matrix = 20p43g.matrix
Kimura (with divCpGMod) = 21.08
Transitions / transversions = 1.27 (104/82)
Gap_init rate = 0.11 (105 / 948), avg. gap size = 1.48 (155 / 105)

2173 20.72 9.48 9.79 scaffold22|size1075405 69324 70409 (1005027) rnd-4_family-169#RC/Helitron 451 1533 (6720) m_b491s001i20 73223

  scaffold22|si      69324 CTAATTTCAACTTG-AACT-ATGGCCAAAAA-----TTTGGCCAAATTTT 69366
                              i  v    v  -    -  v        -----  iii vv  v vi
  rnd-4_family-        451 CTAGTTACAACGTGTAACTCATCGCCAAAAAATGGTTTCAACGTAAATGC 500

  scaffold22|si      69367 TTTATGTTACTCGCATCACCAAA---------CAAC----AACGCCTGAC 69403
                           v i ii   v-      i     ---------    ----     viv  
  rnd-4_family-        501 GTCACATTAA-CGCATCGCCAAAAAATGNTTTCAACGTATAACGCACCAC 549

  scaffold22|si      69404 CAAAAACTGTTTTCAACGTTAACACACCCTCAAAAACAGCAATGCCTGAC 69453
                                 v            v   i    viiv v   ivv  iii --i 
  rnd-4_family-        550 CAAAAAATGTTTTCAACGTAAACGCACCACTTACAACGTGAACATC--GC 597

  scaffold22|si      69454 CAAAAAATGTTTTCAACGTTAACATACC-CTCAAAAACCACATCATAAGC 69502
                                 v v   --     -   ii   -? i   vi v  i- i   - 
  rnd-4_family-        598 CAAAAATTCTTT--AACGT-AACGCACCANTTAAACGCAACG-CGTAA-C 642

  scaffold22|si      69503 ACATCACTAAAAAGTGGTTTCAACTTTAACGCAATACACAAAAAATGTTT 69552
                           vii    i     i?         vi       -i  v      --v   
  rnd-4_family-        643 TTGTCACCAAAAAANGGTTTCAACGCTAACGCA-CACCCAAAAA--TTTT 689

  scaffold22|si      69553 TCAATGTGAATGCATCAC---------CAAAAAATGTTTTTACCCTTAAC 69593
                               i  i  i   i   ---------      ii---     v- i   
  rnd-4_family-        690 TCAACGTAAACGCACCACGTACACGACCAAAAAGC---TTTACG-TCAAC 735

  scaffold22|si      69594 ATAC--ATGTTAACGCACACTCAAAAAC------------------TACA 69623
                           ii  -- vi         vvi       ------------------i  i
  rnd-4_family-        736 GCACTGAAATTAACGCACCACCAAAAACGTTTTCAACGTAACGCACCACG 785

  scaffold22|si      69624 TAAGCGCATCACCAAAAAGTGGGTTCAACATTACGGCATTACTGACAACG 69673
                              v              i  ?v      i   vv   i    v      
  rnd-4_family-        786 TAACCGCATCACCAAAAAATGNTTTCAACGTTAACGCACTACTTACAACG 835

  scaffold22|si      69674 TGAAATGCATCATCAAACAATGTTTTGAAC-ATAA-ACAAAC------AA 69715
                                ii i   i    v ----   v   -    -  iv  ------v 
  rnd-4_family-        836 TGAAACACGTCACCAAAGA----TTTCAACGATAAGACGCACTNATGTCA 881

  scaffold22|si      69716 CGTGA-----ACGCATCACCAAAAA-TG-----TTTTCAACTTCAATGCA 69754
                              i -----               -  -----        v ?  i   
  rnd-4_family-        882 CGTAACAATGACGCATCACCAAAAAGTGGCAGTTTTTCAACGTNAACGCA 931

  scaffold22|si      69755 CAGCCAAAAAAAATTGAAAGCGCAAACAAACATCGTGAACGCAT-CACCA 69803
                            vi i--------------- i   --------          i-i    
  rnd-4_family-        932 CTACT---------------CACAA--------CGTGAACGCACATACCA 958

  scaffold22|si      69804 AAAAATGTTTTCAACCTTAATGCACAGCCAAAAAAGATTGAATGCAAACA 69853
                                          ---  i    vi ---------  -------    
  rnd-4_family-        959 AAAAATGTTTTCAAC---AACGCACCAC---------TT-------AACA 989

  scaffold22|si      69854 AACATCGTGAACGCATCACCAAAAAAAATTTCAACGTTAACGCACAGC-- 69901
                            ----   v   v             i?                 vi --
  rnd-4_family-        990 A----CGTTAACTCATCACCAAAAAAGNTTTCAACGTTAACGCACCACTT 1035

  scaffold22|si      69902 -CAAAAAG--AACAC--AATT-----GCATCACCAAAAA---G-----AA 69933
                           - v   v --   i --? i -----  i  i       --- -----  
  rnd-4_family-       1036 TCTAAACGCAAACGCGTNACTTGAACGCGTCGCCAAAAATGTGTTATCAA 1085

  scaffold22|si      69934 CA------CA-CTACCTGCAACGTGTAACACATCACCAAAAAAAGGTTTT 69976
                            i------  -   ii i           i     i      viv    -
  rnd-4_family-       1086 CGTCAAAGCATCTATTTACAACGTGTAACGCATCATCAAAAATGCGTTT- 1134

  scaffold22|si      69977 CAGCATAAACGCAACACTTAAACGCATCACC-AAAAATGTTATGAACGGT 70025
                             i i       ivi  ? ?         ? -      v  v---   v 
  rnd-4_family-       1135 CAACGTAAACGCGCTACNTNAACGCATCANCGAAAAATTTTC---ACGCT 1181

  scaffold22|si      70026 AATGCACTACTGACAATGTAAAAACACATCATGATACACACGCCCAAAAT 70075
                             ii   i   v   -----------   iv -------   ii---  i
  rnd-4_family-       1182 AACACACCACTTACA-----------CATTCT-------ACGTT---AAC 1210

  scaffold22|si      70076 ACATGTTACACCTTAACA-TTGATCAGTCGTTGGATTTTTCAAAAAGTCA 70124
                           i   ?--     v   v -       v  i  i? v    ii  vvv   
  rnd-4_family-       1211 GCATN--ACACCATAAAAGTTGATCATTCATTANAATTTTTGAATTCTCA 1258

  scaffold22|si      70125 TAAATTATCAAATTTGT----TTTTTACCCCAAATCAGGATACAGTCCGT 70170
                               ?           v----  iv   iiv    iv i viiv    ? 
  rnd-4_family-       1259 TAAANTATCAAATTTGACGCATTCATACTTGAAATTTGAAAGTCGTCCNT 1308

  scaffold22|si      70171 TCTTCTTCATTTACATTTCAAATGTCACATCAGAGCACTCCAGAAGTATC 70220
                               iv   v iiii   v         i   v   v  i      i   
  rnd-4_family-       1309 TCTTTGTCAGTCGTGTTTGAAATGTCACGTCACAGCTCTTCAGAAGCATC 1358

  scaffold22|si      70221 ATCCATGAAACACACTGAATGTGAGCACATATGACATTGTTTTCTTTTAA 70270
                            i?i       ?                         ?v  vi   i   
  rnd-4_family-       1359 ACNTATGAAACNCACTGAATGTGAGCACATATGACATNTTTGCCTTCTAA 1408

  scaffold22|si      70271 ACCCTATTATACTTGCTTATATTGTATATGTCTTGTACAGGTATAGTAGA 70320
                           i  v i  -? v?              i v  -   v      -------
  rnd-4_family-       1409 GCCATGTT-NAANTGCTTATATTGTATGTCTC-TGTCCAGGTA------- 1449

  scaffold22|si      70321 CTCTTTTTATGAATGAGCAAAACAGCTTTGCATGGAAACCAAAATAATGA 70370
                           ----- i  i   i v       i    v i      i v  i  ?    
  rnd-4_family-       1450 -----TCTACGAACGTGCAAAACGGCTTAGTATGGAAGCGAAGATNATGA 1494

  scaffold22|si      70371 ACATGAAAAATGAGAAGAAAAGAAGAAATGAAAGATACA 70409
                            v       v   v                         
  rnd-4_family-       1495 AAATGAAAATTGACAAGAAAAGAAGAAATGAAAGATACA 1533

Matrix = 20p43g.matrix
Kimura (with divCpGMod) = 20.98
Transitions / transversions = 1.39 (118/85)
Gap_init rate = 0.12 (134 / 1085), avg. gap size = 1.56 (209 / 134)


19843 18.50 1.71 1.30 scaffold22|size1075405 70835 74986 (1000450) C rnd-1_family-273#RC/Helitron (24) 4850 682 m_b491s001i21 73224

  scaffold22|si      70835 AAATACAAGCCCCAATGCTAACTATAGATATCACGATTTGGTATTTTTCC 70884
                             i  i    ------       i           i i    v i     
C rnd-1_family-       4850 AAGTATAAGC------GCTAACTGTAGATATCACGGTCTGGTTTCTTTCC 4807

  scaffold22|si      70885 ACATCTCTTCATGTCTACTGCAGAAGAATCCAATCTTAATGTACAACTTT 70934
                                    iv   vv  vv    v  i     i  i  ?      v ? 
C rnd-1_family-       4806 ACATCTCTTTCTGTGAACACCAGATGAGTCCAACCTCAANGTACAAGTNT 4757

  scaffold22|si      70935 CCTCATAAAAGTCTTTGAAGGACTGAAGCCACCTAAAAAAATATCCGACT 70984
                                         i    ?  i           i  iv i  v  v   
C rnd-1_family-       4756 CCTCATAAAAGTCTCTGAANGATTGAAGCCACCTGAAGCAGTAACCTACT 4707

  scaffold22|si      70985 CTGTACCAGCAATTCATATGGATTTTTGTGTTGTGTTCAAATTTTGCACC 71034
                                   ? i    ? i vvii i     i   i?v    vi    v  
C rnd-1_family-       4706 CTGTACCANCGATTCNTGTTCGCTCTTGTGCTGTANACAAAGCTTGCTCC 4657

  scaffold22|si      71035 ATGTGTCATCATAATATCATCAATTGGATCAAGGACTGAAATAGTCATGT 71084
                                       i  i        v     ?  i     ?  v    ?? 
C rnd-1_family-       4656 ATGTGTCATCATGATGTCATCAATGGGATCNAGAACTGANATTGTCANNT 4607

  scaffold22|si      71085 TTCCACAAGTGAATTGATGCCTTGGTGAAGTAACATGTGTGTTCTTCTTG 71134
                                  ? i   ?                 ?  i i    i    ?  i
C rnd-1_family-       4606 TTCCACANGCGAANTGATGCCTTGGTGAAGTNACGTATGTGCTCTTNTTA 4557

  scaffold22|si      71135 CCCTTTAAGTTTTCAGGAGAGGGAAACCTAAATTGAAATGTCATTGGTTG 71184
                                v  ?     v i   v        i    vi   v    ?    v
C rnd-1_family-       4556 CCCTTGAANTTTTCCGAAGATGGAAACCTGAATTCGAATTTCATNGGTTT 4507

  scaffold22|si      71185 ACTTCCTATTGTCAATACTAAAACATTGGAACCAACTATTTGAGAATTTT 71234
                           i  ?  i           i  ?     ?  ?     v  i        i 
C rnd-1_family-       4506 GCTNCCCATTGTCAATACCAANACATTNGANCCAACAATCTGAGAATTCT 4457

  scaffold22|si      71235 CACCACCTCCTGACAGATGCCCGTCCAATACCACTGCCTTCTCGGAAAGA 71284
                            ?  ?  ?  v  vi    v  i      i    ? vi  vi i      
C rnd-1_family-       4456 CNCCNCCNCCAGAAGGATGGCCATCCAATGCCACNGGTTTGCCAGAAAGA 4407

  scaffold22|si      71285 ATATTCTTGATAAATTGAATATTAAAATTGTCTCTGTGATGGCCCATTTT 71334
                            i   i             i   i  i           i  i     i  
C rnd-1_family-       4406 ACATTTTTGATAAATTGAACATTGAAGTTGTCTCTGTGGTGACCCATCTT 4357

  scaffold22|si      71335 TGACTTCAGAGCACCATAATAAAATAACATCTGACAATGCGTTGGAGGAC 71384
                                   iv  v                ?i  i     i  ?  v    
C rnd-1_family-       4356 TGACTTCAATGCTCCATAATAAAATAACANTTGGCAATGTGTNGGTGGAC 4307

  scaffold22|si      71385 TTTTCCTTGATACTTCTGTCAAATACTTCCAACATGCTCTCCAACAAATG 71434
                                  ?  ?        v i   v                       i
C rnd-1_family-       4306 TTTTCCTNGANACTTCTGTGAGATAGTTCCAACATGCTCTCCAACAAATA 4257

  scaffold22|si      71435 AGACCAGCAATAAATGTTGAAAATTTCACTGGTCTTCCATGCCAATTATC 71484
                               i   ? v      v   i i    ii  i     i        i  
C rnd-1_family-       4256 AGACTAGCNAGAAATGTGGAAGACTTCATCGGCCTTCCGTGCCAATTGTC 4207

  scaffold22|si      71485 TTGACGACGACCATAAGATGTGTAATTTGGAAGAGTGATAATTCTCTTTC 71534
                              ii ?        ?                 v  ? i      i  ? 
C rnd-1_family-       4206 TTGGTGNCGACCATANGATGTGTAATTTGGAAGTGTNACAATTCTTTTNC 4157

  scaffold22|si      71535 CTTGACCTTCTTCATTGCAGCCCTTGAACACATGAACTGCTTTCTTAACA 71584
                               ?      i   i  ??  vi iv ?  i  v    v iv?  v  i
C rnd-1_family-       4156 CTTGNCCTTCTCCATCGCNNCCGCTATANACGTGTACTGATCGNTTCACG 4107

  scaffold22|si      71585 ATTCCTTCCGATCTTCATTTAGGTTGATGGGAAGTAAAAGACTCATTCAA 71634
                            i      ?       v   v  i     v  v  v  i           
C rnd-1_family-       4106 ACTCCTTCNGATCTTCTTTTTGGCTGATGTGATGTCAAGGACTCATTCAA 4057

  scaffold22|si      71635 ATTCGAATGTTGCGGATTGTAGATCACAGTATCATCCAAATATTTACATT 71684
                            v i  i i?i          i      i       v i      i -- 
C rnd-1_family-       4056 AATTGAGTANCGCGGATTGTAAATCACAATATCATCAAGATATTTGC--T 4009

  scaffold22|si      71685 TCCGTATTCTCTTGACTATACTTCTTCTATCATCTGAAAATGTTGGAATT 71734
                           iv         ? v  ? vi    i i i       v             
C rnd-1_family-       4008 CGCGTATTCTCNTCACNAAGCTTCCTTTGTCATCTGCAAATGTTGGAATT 3959

  scaffold22|si      71735 AAGAAT-TCGTCCAAGTCTTTGCGGACCAACCT--CAAAATTTCCACATC 71781
                            -  i -  i    ?      - vv v?   i --  i  i?   ?i   
C rnd-1_family-       3958 A-GAGTCTCATCCANGTCTTT-CTCAANAACTTNCCAGAACNTCCNTATC 3911

  scaffold22|si      71782 AGCAATATTTCTTATCCCAATATTGCAACTCCATAATCCTAAACTAACA- 71830
                            i  i?   i?    ?                 ? i   i v - i   -
C rnd-1_family-       3910 AACAGNATTCNTTATNCCAATATTGCAACTCCANAGTCCCACA-TGACAA 3862

  scaffold22|si      71831 TTGTTGCAATTTTGGCAGCC-TTGAAACCATCCTTCTAAGAGTACACCAT 71879
                                     v?i i  ?  -     i -i?     i  i ?       -
C rnd-1_family-       3861 TTGTTGCAATGNCGACANCCATTGAAGC-GNCCTTCCAAAANTACACCA- 3814

  scaffold22|si      71880 ATAACACATTTGACTCTTCTCCACCTAATTCCTCCTCTCTCAGAATGAGG 71929
                               ?i   i         ?  ?i -        v       ???   ii
C rnd-1_family-       3813 ATAANGCATCTGACTCTTCNCCNTC-AATTCCTCATCTCTCANNNTGAAA 3765

  scaffold22|si      71930 TCATGCATATCATCCATAGTAGCCCACTTTTTTCAAAATTGTTTGGCGTA 71979
                              i ?     i  v  ?        -       i  ?  v      i v
C rnd-1_family-       3764 TCACGNATATCGTCAATNGTAGCCCA-TTTTTTCGAANTTCTTTGGCATC 3716

  scaffold22|si      71980 CGAAGAAAC-TCAGTTGCAAGTTTTGTAATATTCTTAATTATTCTCCTCG 72028
                           ivv     i-  iv       i  i?i   v    i i          ? 
C rnd-1_family-       3715 TTTAGAAATGTCGTTTGCAAGCTTCNCAATCTTCTCAGTTATTCTCCTNG 3666

  scaffold22|si      72029 GCATTGAGTTTTTTCTTCCGCTCACATCAAGTAGTGCAAACCCATTAGTG 72078
                               i  - vv  i    i                          i v i
C rnd-1_family-       3665 GCATCGA-TGATTCCTTCTGCTCACATCAAGTAGTGCAAACCCATCACTA 3617

  scaffold22|si      72079 ATCCTTTG--TTTTGTAATAAATTTGCAGATTTTCTTTTCATCTGCATTT 72126
                           v i  iv --ivi?vv       ?ii     v  ?v  i -        ?
C rnd-1_family-       3616 TTTCTCAGAGCACNCAAATAAATNCACAGATATTNATTCC-TCTGCATTN 3568

  scaffold22|si      72127 GATTTTGTTGTGTCATAATATTGAAAGCAAGAATCTCGACAGGACAAACA 72176
                           ii      v           i     ii vvi  i i    v    vi  
C rnd-1_family-       3567 AGTTTTGTGGTGTCATAATACTGAAAATACTGATTTTGACATGACATGCA 3518

  scaffold22|si      72177 ATCTAAAAAAG---G-ATTAAGGATTCATTTCATAACATAAATCAGATTC 72222
                                v     --- -     i-      viv      ?  i   v    
C rnd-1_family-       3517 ATCTACAAAAGCAAGTATTAAA-ATTCATACAATAACANAAGTCATATTC 3469

  scaffold22|si      72223 ATCTTAAAC--------TACATACCAAGATCTGGACTGACTCTCTCCAAA 72264
                             i      --------         i v                     
C rnd-1_family-       3468 ATTTTAAACCACCAAATTACATACCAGGCTCTGGACTGACTCTCTCCAAA 3419

  scaffold22|si      72265 TGCACAACGTCATCTTCAT--TG-ACAGCATTTGCTAAACCACCATGATT 72311
                           v       ?  i  v    --  -        i    v       v    
C rnd-1_family-       3418 GGCACAACNTCGTCATCATCATGCACAGCATTCGCTATACCACCAGGATT 3369

  scaffold22|si      72312 TCGTACAGGGATTATTCCACATGATTCATGACTTGAAATGCTTTCATCCG 72361
                              i              i i       ?i        ii     v    
C rnd-1_family-       3368 TCGCACAGGGATTATTCCGCGTGATTCANAACTTGAAACACTTTCCTCCG 3319

  scaffold22|si      72362 AATCTGATTTTAAAAGTGAAGGCTCTCTCACAGCCTTCCTTCCCAAATCT 72411
                               i      i?   i   v   i     ? vi          i     
C rnd-1_family-       3318 AATCCGATTTTGNAAGCGAATGCTTTCTCANACTCTTCCTTCCCGAATCT 3269

  scaffold22|si      72412 GCAAATGCATCTGATGCACTACTTTCATCACTGCTCAAAACAATCTCTTC 72461
                             ?  i        v                          i  i     
C rnd-1_family-       3268 GCNAACGCATCTGAAGCACTACTTTCATCACTGCTCAAAACGATTTCTTC 3219

  scaffold22|si      72462 ATGTTGCTTATTGCTATCTCCTGACTCACTACTTCCAACACTGCTCACAT 72511
                           ? v iv   ii              v                       ?
C rnd-1_family-       3218 NTCTCCCTTGCTGCTATCTCCTGACACACTACTTCCAACACTGCTCACAN 3169

  scaffold22|si      72512 CACTTTCTTCGACTCCATCAACATTGTCATCCTCATCACTGTTAGCAAAT 72561
                                  ?  i         ivii      i           ii v iv 
C rnd-1_family-       3168 CACTTTCNTCAACTCCATCAGGGCTGTCATTCTCATCACTGTCGGAAGCT 3119

  scaffold22|si      72562 TCATC-------AA-----CACTGTTGTC---CTCATCATAGTG------ 72590
                                -------i ----- i   ii  i---i  i i iiii ------
C rnd-1_family-       3118 TCATCTTCCTCTGATTTCTCGCTGCCGTTAAATTCGTTACGACGATCTGG 3069

  scaffold22|si      72591 CGCACAATTTTCATC---TGATTTCTCACTGACATCAAATTCATTAGGAA 72637
                             v v  viv   v ---         i   v   i      i  v i v
C rnd-1_family-       3068 CGAAGAAACATCAACAAATGATTTCTCGCTGCCATTAAATTCGTTTGAAC 3019

  scaffold22|si      72638 GATCTGGTAAGCAATCATCCTCTTCTTCTCTTTCAAAATCAATGTCCACT 72687
                           v     ii  iv    ii ?     i  ?     iv     ?     i  
C rnd-1_family-       3018 CATCTGACAAAGAATCGCCNTCTTCCTCNCTTTCGCAATCANTGTCCGCT 2969

  scaffold22|si      72688 GCTACAGAGAAAAACATGTTGGTAATTTCTTTA-TTTCAAAATAGCACAA 72736
                              iv?   ?  i   ?v   v ii   i v  -      i   ?v ii 
C rnd-1_family-       2968 GCTGGNGAGNAAGACANTTTGTTGGTTTTTGTACTTTCAAGATANAATGA 2919

  scaffold22|si      72737 TTGTAAAC--GCAAACTCACCTGCATGCTTGCTGGGTCTTCCCTTGTCAT 72784
                           --i? ?  -- v         ? v      v  v   i i       - ?
C rnd-1_family-       2918 --ANANACTTGGAAACTCACCNGGATGCTTCCTTGGTTTCCCCTTGT-AN 2872

  scaffold22|si      72785 AGAG-GAGGTTGTTTTTTTCGTCATCATATGATGTATCATTTTCTGGCTC 72833
                           i  i-   i iv     v  i  v   v       v   i          
C rnd-1_family-       2871 GGAATGAGATCTTTTTTATCATCTTCAGATGATGTCTCACTTTCTGGCTC 2822

  scaffold22|si      72834 AAACCCAAAACCAACTTGACCAGAAGAACCATCATCAACAGGAAAGAAAA 72883
                           i   i-i     v     -     v v i             i       
C rnd-1_family-       2821 GAACT-GAAACCCACTTG-CCAGATGTATCATCATCAACAGGGAAGAAAA 2774

  scaffold22|si      72884 -ACCCACCTTGGTTCAAACCAAATGCCTCCATCGACTCACTTTGACACTG 72932
                           - ?     ?vv      ?          i    ivv   iiv v i    
C rnd-1_family-       2773 TANCCACCNACGTTCAANCCAAATGCCTTCATCATGTCATCATCATACTG 2724

  scaffold22|si      72933 CGGATGGTGACAACCCAAAACTTTCAAACATATGTAGTCAATATTATTCA 72982
                           v        i  i             ii  v              iii  
C rnd-1_family-       2723 AGGATGGTGGCAGCCCAAAACTTTCAGGCAAATGTAGTCAATATTGCCCA 2674

  scaffold22|si      72983 AGCCATATACAGAATGAAGAAGACGCAAATTTGCACCGTGAACTCCACGC 73032
                                     i  i vi  v i?        iv   v      v   ?i 
C rnd-1_family-       2673 AGCCATATACGGAGTCGAGCAANCGCAAATTCCCACGGTGAACACCANAC 2624

  scaffold22|si      73033 ATGTCCACCAGCCCATTTCTTGAAACCTCAT-CAATACGGAGGAAATTGT 73081
                           v     i     i       ?  vi    i - vvi  vvvv ?? ?i  
C rnd-1_family-       2623 CTGTCCGCCAGCTCATTTCTNGATGCCTCGTTCCTCACTTTTGNNANCGT 2574

  scaffold22|si      73082 CAGATC-ATCAAATTTTAGGTTTCCAGCTGCTATTCCCTCGTCTTGGCAC 73130
                             -   -         v  i ---   i-- v        -  i  i   
C rnd-1_family-       2573 CA-ATCTATCAAATTTGAGAT---CAGT--CAATTCCCTC-TCCTGACAC 2531

  scaffold22|si      73131 ACTCTCAATGACACATTATAAAGAACATTGTTCCCCATTTGAGAAACCTT 73180
                            vivv   i  ?     i       i      i      i     i  iv
C rnd-1_family-       2530 AACGACAACGANACATTGTAAAGAATATTGTTTCCCATTCGAGAAGCCCG 2481

  scaffold22|si      73181 AAGCGGGTAAATTGCAAAGTACTTTGACAGATGTCTGTGATTCCAGATGA 73230
                              -   ?                ?  ?                 ii   
C rnd-1_family-       2480 AAG-GGGNAAATTGCAAAGTACTTNGANAGATGTCTGTGATTCCAAGTGA 2432

  scaffold22|si      73231 GGCAG--GCCACTACTGTATTGTTGCAGGGGAGAAAAATACTCGCAGACC 73278
                            --  --  vi ?  v ii     v  v  v   v ?  i     v  ? 
C rnd-1_family-       2431 G--AGTCGCAGCNACAGCGTTGTTCCACGGCAGATANATGCTCGCTGANC 2384

  scaffold22|si      73279 TTCTTGAATTCATGCAGACATTAAATATCTTTCCATCACAAAGATGATTG 73328
                            iv?i      vv   i   vii   ivi       ii ? ?vi      
C rnd-1_family-       2383 TCGNCGAATTCTGGCAAACAGCGAATGATTTTCCATTGCNANTGTGATTG 2334

  scaffold22|si      73329 ATGCCATCTAAAACACCATAGTCCGACATTTCACCCATGATAAACTTTTT 73378
                            i      iii  ?  v   i     -          vv?         i
C rnd-1_family-       2333 ACGCCATCCGGAANACAATAATCCGA-ATTTCACCCAACNTAAACTTTTC 2285

  scaffold22|si      73379 CGACCTGACCATGGTAACAAAATTCTCTGTCACAAGAGTATTGATTTCGT 73428
                               i v       v         ?  vii? ii     v  ? v   ? 
C rnd-1_family-       2284 CGACTTCACCATGGAAACAAAATTNTCAACNATGAGAGTCTTNAGTTCNT 2235

  scaffold22|si      73429 CATACTCTAGCTTACCA-TGTTCGAATAATTTGAAAGGATCAATGCAAAT 73477
                                  v i   i   -            i ?          ?i  i i
C rnd-1_family-       2234 CATACTCAAACTTGCCAGTGTTCGAATAATCTNAAAGGATCAANACAGAC 2185

  scaffold22|si      73478 CTAAGAAGAGAGAAAAACAGATAAGTTGAATGG---TTTTCAAAGAAAAT 73524
                              -       --   ?  vi      vi   i---     i  v     
C rnd-1_family-       2184 CTA-GAAGAGA--AAANCACGTAAGTTTGATGAGAATTTTCGAATAAAAT 2138

  scaffold22|si      73525 TTGACTTCAATTAATATT-CTCACTTGGTACAATGAAGTGTCAGTGTAAT 73573
                                    - v  v   -                        vv    v
C rnd-1_family-       2137 TTGACTTCA-TGAAAATTACTCACTTGGTACAATGAAGTGTCACGGTAAA 2089

  scaffold22|si      73574 GATCACACTCTGGTAGGGCCCAAAGTAAATTCCTTCCTCTTCGTCCAATT 73623
                            ?       i           v?         i i  ? v?v    v vi
C rnd-1_family-       2088 GNTCACACTTTGGTAGGGCCCTNAGTAAATTCTTCCCNCGNGGTCCCAAC 2039

  scaffold22|si      73624 GAGAAAATTGCATGTCTGCCCTGAACACATAGTTCTCTTTCAGGGTAGGT 73673
                             iv    i  i      i ii ?v    ?  i   vi      i  i v
C rnd-1_family-       2038 GAATAAATCGCGTGTCTGTCTCGNTCACANAGCTCTACTTCAGGATAAGG 1989

  scaffold22|si      73674 TGGCGCATTCGTACCAGGCCCAGCAGTAAGGATGTGAATATTTGGATACA 73723
                           ?   v    v  v  i i?v ?  v     i ii    iii        ?
C rnd-1_family-       1988 NGGCTCATTGGTCCCGGANGCNGCTGTAAGAACATGAACGCTTGGATACN 1939

  scaffold22|si      73724 TGTCCTGACACAACTTTATTCTGTTCAAATCACGCCGAAACGATTTTTAT 73773
                            v        ? v? vv  v vv           v     v ii  iv -
C rnd-1_family-       1938 TCTCCTGACANATNTGAATGCGTTTCAAATCACGACGAAAAGGCTTCGA- 1890

  scaffold22|si      73774 AGTCTCTTGATATCTTTGGGAAAAATCATTCCAATGAACAAACAAGTCTG 73823
                              i     vi?   i     v  vv         i     i        
C rnd-1_family-       1889 AGTTTCTTGTCNTCTCTGGGATAATACATTCCAATAAACAAGCAAGTCTG 1840

  scaffold22|si      73824 TAAGACTACAGTGAATA-AGAAGAGAGAAGTTTGTTAATAACAGACTTGT 73872
                           ? iv       i     -    i v  --  v   i      i  i    
C rnd-1_family-       1839 NAGCACTACAGCGAATANAGAAAACAG--GTGTGTCAATAACGGATTTGT 1792

  scaffold22|si      73873 TTAACTTAGAACATTAAAAATAAGCCCTCTCACCATCTACTTCCAATCCT 73922
                                                ii?             v vi  v i    
C rnd-1_family-       1791 TTAACTTAGAACATTAAAAATGGNCCCTCTCACCATCAAGCTCAAGTCCT 1742

  scaffold22|si      73923 CTATCATCACAGCACTTCTTGGTCAGCTCAAAGGTAACTTTTAAACATAC 73972
                                ?     i        ? v   ?v     i? v            i
C rnd-1_family-       1741 CTATCNTCACAACACTTCTTNGACAGNGCAAAGANACCTTTTAAACATAT 1692

  scaffold22|si      73973 CAAACAGTGAGGA-TTACTTTTCATTTCCGGCTAGGGCGTGCTTCTGCTT 74021
                             i  i      i-  v v?      i i  ii   ------- ?     
C rnd-1_family-       1691 CAGACGGTGAGGGCTTTCGNTTCATTCCTGGTCAGG-------TNTGCTT 1649

  scaffold22|si      74022 TTTTAACTCACTGACTTTTCCTTTTGCAGGCAACATTTTTCTTTTCTTTG 74071
                              vi   i     v            v  i  -     i        vv
C rnd-1_family-       1648 TTTGGACTTACTGAGTTTTCCTTTTGCCGGTAA-ATTTTCCTTTTCTTGT 1600

  scaffold22|si      74072 GTGAAATGCCACTTAAACCATCTAGATCAATCTTCCTCTTCATCTTCTGG 74121
                            i   ii   i   i       iv     i?      ii  i     vvv
C rnd-1_family-       1599 GCGAAGCGCCGCTTGAACCATCCTGATCAGNCTTCCTTCTCGTCTTCGTT 1550

  scaffold22|si      74122 TCTATAACACAAGATTGTATTAA-GACATTGCAATAGTGATACCAAAAAA 74170
                                  ? ii v    ii   i-   --- v    ivi   vv v    
C rnd-1_family-       1549 TCTATAANATGACATTGCGTTAGTGAC---GAAATAAAAATAGAATAAAA 1503

  scaffold22|si      74171 ATTTGACAGTAATAGAACTTACCATCTGCATCCTGCGTATCTTTCTGCTT 74220
                              -  v v  i  v           v  v  i  ivivv          
C rnd-1_family-       1502 ATT-GAAATTAGTACAACTTACCATCAGCTTCTTGTCCTGCTTTCTGCTT 1454

  scaffold22|si      74221 GGTCAATTCCGAGATTACTTCCTCAATGGTGACTTCTGAAGTGTATGGCA 74270
                           v        v ?   v    vv   i i   i ?  i           v 
C rnd-1_family-       1453 CGTCAATTCAGNGATGACTTGATCAGTAGTGGCNTCCGAAGTGTATGGAA 1404

  scaffold22|si      74271 CACCTCTGCTATCATTGCGAACTTTGGTCACACCCTTTGTTGTCAAGTAA 74320
                            i   i    i   i   i      v iv   i    iv vii  ii? v
C rnd-1_family-       1403 CGCCTTTGCTGTCACTGCAAACTTTCGCAACATCCTTCCTGACCAGANAC 1354

  scaffold22|si      74321 ATAACACAGTCATATACAGCATGACAGACAGCATGCCTAAAGGCCAATAT 74370
                                         i       v      ? ? i       ?  vi v  
C rnd-1_family-       1353 ATAACACAGTCATACACAGCATCACAGACNGNACGCCTAAANGCAGAAAT 1304

  scaffold22|si      74371 ATCCTTGTTTTTCTGAGCAGAGATGAGTT-GGCATCTCATACTGGAAAAC 74419
                                    i i         i v?    -   - i    ?    i    
C rnd-1_family-       1303 ATCCTTGTTCTCCTGAGCAGAAAANAGTTCGGC-TTTCATNCTGGGAAAC 1255

  scaffold22|si      74420 AATTCATCAGGGTTATTCACATCCACCATTCCAGAACAAAATGCAGTAAC 74469
                             v  i  v ii i  i v v     viv            i   ? i  
C rnd-1_family-       1254 AAATCGTCCGAATCATCCTCCTCCACGGATCCAGAACAAAACGCANTGAC 1205

  scaffold22|si      74470 CAACCAGAACAAAGCATGAGAAAAATCATTCTTGGATTTCGACCACTTAT 74519
                                             v     ?      i   ?     ?  i   v 
C rnd-1_family-       1204 CAACCAGAACAAAGCATGTGAAAANTCATTCCTGGNTTTCGNCCGCTTCT 1155

  scaffold22|si      74520 CCCCAGAAAAGTCCAACACAAAATCCCGCACTTTTATCCCCATTGCTATA 74569
                             v                i i              ?   ii?      i
C rnd-1_family-       1154 CCACAGAAAAGTCCAACACGAGATCCCGCACTTTTANCCCTGNTGCTATG 1105

  scaffold22|si      74570 TCACTGTTCAGATTGTCAATTAAATCATCGGCTGGAAACACCTTCTGAAT 74619
                                     v  iv  iivi        v  i                v
C rnd-1_family-       1104 TCACTGTTCATATCCTCGGACAAATCATCTGCCGGAAACACCTTCTGAAA 1055

  scaffold22|si      74620 TGTCGTTTCAAAGACTTTGTA------TTTTTCTTTTTCCATTTCAAAAA 74663
                              i  i i?v v   ii   ------        i     ?  v     
C rnd-1_family-       1054 TGTTGTCTTNTACACTCCGTATTTCTTTTTTTCTTCTTCCANTTGAAAAA 1005

  scaffold22|si      74664 TTTCCTCAAACAACTTAGTAAGCTCCTCTACTGGCAAGTCGCAGTTTTTT 74713
                                          i   i        ii            v   i  i
C rnd-1_family-       1004 TTTCCTCAAACAACTCAGTGAGCTCCTCCGCTGGCAAGTCGCTGTTCTTC 955

  scaffold22|si      74714 AGGCTCTGAGGTACAATGATCATAAGCTTCGGCTTGAACGACTCAATATC 74763
                                      v    ii  ii v     i        ? vv     ?  
C rnd-1_family-        954 AGGCTCTGAGGAACAACAATTGTTAGCTTTGGCTTGAANGTGTCAATNTC 905

  scaffold22|si      74764 ATAATCAAGCTTTTTGTGGAAAATTGCTAAGCATGGCTTTGAGTCGACCA 74813
                              ?              i        ?     ?     i  i  i    
C rnd-1_family-        904 ATANTCAAGCTTTTTGTGAAAAATTGCNAAGCANGGCTTCGAATCAACCA 855

  scaffold22|si      74814 ACACTAACACAACCCCAATTTTCCTCGACAAGTCTTGCCCACTAGTCCAG 74863
                               i   i                         i      v iv    i
C rnd-1_family-        854 ACACCAACGCAACCCCAATTTTCCTCGACAAGTCCTGCCCAGTGCTCCAA 805

  scaffold22|si      74864 CAATTCAGAAGATTCATCCAGTTTTTAACGTAGTCCACATTGTCATCATC 74913
                             v       v     v         ?  i     v   ii i i  v  
C rnd-1_family-        804 CACTTCAGAACATTCAACCAGTTTTTNACATAGTCGACACCGCCGTCTTC 755

  scaffold22|si      74914 AGAAGACCAATCCAATGCAAAAGGGAAAATGAGCTTCTGCTTGTTTTCAG 74963
                           i              ?          i  i              i?    
C rnd-1_family-        754 GGAAGACCAATCCAANGCAAAAGGGAGAACGAGCTTCTGCTTGTCNTCAG 705

  scaffold22|si      74964 TGAACATCGTCCAAGCGGTGACA 74986
                           v    iiv     v  v ii   
C rnd-1_family-        704 AGAACGCGGTCCACGCCGCAACA 682

Matrix = 20p43g.matrix
Kimura (with divCpGMod) = 19.65
Transitions / transversions = 1.55 (461/297)
Gap_init rate = 0.02 (85 / 4151), avg. gap size = 1.47 (125 / 85)


8346 1.30 0.00 0.54 scaffold22|size1075405 74982 75908 (999528) scaffold162|size663301_(dbseq-nr_671)_[176169,182640]#LTR/Gypsy 1 922 (5550) m_b491s001i22 73225

  scaffold22|si      74982 TGACATAGGCCAAGAATCAGCCATTTTTGTACCCTAGGGTACAAAACCTA 75031
                                                                             
  scaffold162|s          1 TGACATAGGCCAAGAATCAGCCATTTTTGTACCCTAGGGTACAAAACCTA 50

  scaffold22|si      75032 AATAGAGCATGAATCAGCTTTTTTTGTACCCCTGAGTACAAAACCTAAAT 75081
                                             i               i               
  scaffold162|s         51 AATAGAGCATGAATCAGCCTTTTTTGTACCCCTGGGTACAAAACCTAAAT 100

  scaffold22|si      75082 AGGAGCATTCTCAGGACCCCAAGTAGGAGAGTCCACCTCCCGACGGCATG 75131
                                                                             
  scaffold162|s        101 AGGAGCATTCTCAGGACCCCAAGTAGGAGAGTCCACCTCCCGACGGCATG 150

  scaffold22|si      75132 GACTCCCCAACATGGAAGTTCAGAACCCCAAATAAGAGAGCACTCTTTTG 75181
                                                           i                 
  scaffold162|s        151 GACTCCCCAACATGGAAGTTCAGAACCCCAAACAAGAGAGCACTCTTTTG 200

  scaffold22|si      75182 GAAGATCTAAACATCTTTCAGAAGGGTATAGACATACCATATTGTGTAGA 75231
                                                                             
  scaffold162|s        201 GAAGATCTAAACATCTTTCAGAAGGGTATAGACATACCATATTGTGTAGA 250

  scaffold22|si      75232 AGTCTACACAATGTTCGTTTGCATCGTTTGGACTGGAGTGCAGTTCCACT 75281
                                                                             
  scaffold162|s        251 AGTCTACACAATGTTCGTTTGCATCGTTTGGACTGGAGTGCAGTTCCACT 300

  scaffold22|si      75282 GCCTTTCCATCCTCACAATAGCACAAAATATAGCTCATAAAAATCAATTC 75331
                                                                     -       
  scaffold162|s        301 GCCTTTCCATCCTCACAATAGCACAAAATATAGCTCATAAAA-TCAATTC 349

  scaffold22|si      75332 TTCGACACCTGTCGAAACTACCTATAATTTTCGCGTGATATTTTTTACGA 75381
                                                                             
  scaffold162|s        350 TTCGACACCTGTCGAAACTACCTATAATTTTCGCGTGATATTTTTTACGA 399

  scaffold22|si      75382 CGATTTTCGGCTCAGGTCACTATCTATAGATAACCGTGGTGCGACCTTCG 75431
                                                                             
  scaffold162|s        400 CGATTTTCGGCTCAGGTCACTATCTATAGATAACCGTGGTGCGACCTTCG 449

  scaffold22|si      75432 CGCACCGAAGCCATCGACATCCAAACCTTCCGACACGAGGTACGCTAACA 75481
                                                                    i        
  scaffold162|s        450 CGCACCGAAGCCATCGACATCCAAACCTTCCGACACGAGGTGCGCTAACA 499

  scaffold22|si      75482 AATTTTTTATCGCGAGCGGCAATTTTAACTTTTCGCACCAGCGATACGTT 75531
                            v                                                
  scaffold162|s        500 ATTTTTTTATCGCGAGCGGCAATTTTAACTTTTCGCACCAGCGATACGTT 549

  scaffold22|si      75532 TTTTTTGCACGATCGACGATTTACCCAAAATCGGCTACACGATCGACGAA 75581
                                                                             
  scaffold162|s        550 TTTTTTGCACGATCGACGATTTACCCAAAATCGGCTACACGATCGACGAA 599

  scaffold22|si      75582 TTCCTACGGTTTCGCGATCTACGAGCTCTCCAAAATAATCCCGCGATCAG 75631
                                                                             
  scaffold162|s        600 TTCCTACGGTTTCGCGATCTACGAGCTCTCCAAAATAATCCCGCGATCAG 649

  scaffold22|si      75632 CGAGCATCAGCGATAAACTTCGAGCGATCGACTTCTGCGATGGGGGATTC 75681
                                                                    vi       
  scaffold162|s        650 CGAGCATCAGCGATAAACTTCGAGCGATCGACTTCTGCGATCAGGGATTC 699

  scaffold22|si      75682 CTACGAGTCGGAATAATTTCGTGATCGAGAATTCTCGCGAAATACCTTGG 75731
                                       v                                     
  scaffold162|s        700 CTACGAGTCGGATTAATTTCGTGATCGAGAATTCTCGCGAAATACCTTGG 749

  scaffold22|si      75732 AGCAAGACTTTCAAGAAATAAAAGCCGACGAAGAAAAATTTAAAAATAAA 75781
                                                                             
  scaffold162|s        750 AGCAAGACTTTCAAGAAATAAAAGCCGACGAAGAAAAATTTAAAAATAAA 799

  scaffold22|si      75782 AATAAAAAATTCTTTTTCGAGCTAACCTCAACAGGGCACCCAAGACCTTC 75831
                           ---                                               
  scaffold162|s        800 ---AAAAAATTCTTTTTCGAGCTAACCTCAACAGGGCACCCAAGACCTTC 846

  scaffold22|si      75832 TTCAAGGCCTTATTTTATAATACGCCCCTTGGCGAGGCAATTAAGAGGAT 75881
                                      i                             i        
  scaffold162|s        847 TTCAAGGCCTTGTTTTATAATACGCCCCTTGGCGAGGCAATCAAGAGGAT 896

  scaffold22|si      75882 GTCGACCAGCAAATCAACGCCCGAAAG 75908
                                            -    ii   
  scaffold162|s        897 GTCGACCAGCAAATCAA-GCCCAGAAG 922

Matrix = 20p43g.matrix
Kimura (with divCpGMod) = 1.32
Transitions / transversions = 3.00 (9/3)
Gap_init rate = 0.01 (5 / 926), avg. gap size = 1.00 (5 / 5)


24629 0.70 0.11 0.30 scaffold22|size1075405 75890 78598 (996838) scaffold359|size149283_(dbseq-nr_22)_[15382,21847]#LTR/Gypsy 3763 6466 (0) m_b491s001i23 73226

  scaffold22|si      75890 GCAAATCAACGCCCGAAAGTCGTCATTCTGTACCTTTGAAACAGAATATC 75939
                             i                                               
  scaffold359|s       3763 GCGAATCAACGCCCGAAAGTCGTCATTCTGTACCTTTGAAACAGAATATC 3812

  scaffold22|si      75940 TAGGTTATACCCTCACACGAACAGGGATTAAACCACAGCAGAAAA-GGTA 75988
                                                                        -    
  scaffold359|s       3813 TAGGTTATACCCTCACACGAACAGGGATTAAACCACAGCAGAAAAAGGTA 3862

  scaffold22|si      75989 CAAGCGATTCTCGCGATTTCATCGCCGAAAAATGTCAAAGACCTCCGTAA 76038
                                                                             
  scaffold359|s       3863 CAAGCGATTCTCGCGATTTCATCGCCGAAAAATGTCAAAGACCTCCGTAA 3912

  scaffold22|si      76039 GTTCCTGGGCATGGTCCAGTACTATAGAGATCTTTGGGCAAGACGCAGCG 76088
                                                                             
  scaffold359|s       3913 GTTCCTGGGCATGGTCCAGTACTATAGAGATCTTTGGGCAAGACGCAGCG 3962

  scaffold22|si      76089 AAGTGCTTGCCCCACTCACCTCACTGGTAGGAGAGTGCGGTCACACCAAG 76138
                                                                             
  scaffold359|s       3963 AAGTGCTTGCCCCACTCACCTCACTGGTAGGAGAGTGCGGTCACACCAAG 4012

  scaffold22|si      76139 GTCACCAGAGCCAACAAGACGAAAAAACGTCCCTGGTACTGGGACACGGT 76188
                                             i       -     v                 
  scaffold359|s       4013 GTCACCAGAGCCAACAAGGCGAAAAA-CGTCCATGGTACTGGGACACGGT 4061

  scaffold22|si      76189 GCATCAAAAAGCATTCGATGACGTTAAGACTTCAATTGCCAAGGATGTAG 76238
                                                                             
  scaffold359|s       4062 GCATCAAAAAGCATTCGATGACGTTAAGACTTCAATTGCCAAGGATGTAG 4111

  scaffold22|si      76239 TCTTAGCCTATACCGATTATTCAATGGAATTTGAGATATATACTGATGCC 76288
                                      v                                      
  scaffold359|s       4112 TCTTAGCCTATCCCGATTATTCAATGGAATTTGAGATATATACTGATGCC 4161

  scaffold22|si      76289 TCGTCTAAACAACTAGGATCAGTTATCACCCAGGGTAATAGGCCCCTTGC 76338
                                                                             
  scaffold359|s       4162 TCGTCTAAACAACTAGGATCAGTTATCACCCAGGGTAATAGGCCCCTTGC 4211

  scaffold22|si      76339 GTTCTTCAGCAGGAAGCTGTCGACGACGCAACAGAAGTACAGCGTGACCG 76388
                                                                             
  scaffold359|s       4212 GTTCTTCAGCAGGAAGCTGTCGACGACGCAACAGAAGTACAGCGTGACCG 4261

  scaffold22|si      76389 AACTAGAACTACTGGCCATAGTGGAAACACTCAAGGAGTTCAAAGGCATG 76438
                                                                             
  scaffold359|s       4262 AACTAGAACTACTGGCCATAGTGGAAACACTCAAGGAGTTCAAAGGCATG 4311

  scaffold22|si      76439 TTGTGGGGACAAAGATTAAAAGTCTACACAGACCATAAAAATCTAATCCA 76488
                                                                             
  scaffold359|s       4312 TTGTGGGGACAAAGATTAAAAGTCTACACAGACCATAAAAATCTAATCCA 4361

  scaffold22|si      76489 AGACGCCCTCGGATTAACCTCTGACCGTGTCTACCGATGGAGATTGCTCC 76538
                                                                             
  scaffold359|s       4362 AGACGCCCTCGGATTAACCTCTGACCGTGTCTACCGATGGAGATTGCTCC 4411

  scaffold22|si      76539 TCGAGGAGTTTGGCCCGAAATTGTTTACATTAAAGGCATACATAACACTG 76588
                                                                             
  scaffold359|s       4412 TCGAGGAGTTTGGCCCGAAATTGTTTACATTAAAGGCATACATAACACTG 4461

  scaffold22|si      76589 TTGCCGACGCCATCTCTCGCTTAGACATTGGACCAATGCCAAGTGAGCAC 76638
                                                                             
  scaffold359|s       4462 TTGCCGACGCCATCTCTCGCTTAGACATTGGACCAATGCCAAGTGAGCAC 4511

  scaffold22|si      76639 GAGAACTGGATGACGTTCACCAAATGCTGGTGTCATTACACCATGCAAGA 76688
                                                                             
  scaffold359|s       4512 GAGAACTGGATGACGTTCACCAAATGCTGGTGTCATTACACCATGCAAGA 4561

  scaffold22|si      76689 AGAGAGTGCGATAGACACCTCTGCATACCAAGAGGAAATGAATCTGGTAT 76738
                                                                             
  scaffold359|s       4562 AGAGAGTGCGATAGACACCTCTGCATACCAAGAGGAAATGAATCTGGTAT 4611

  scaffold22|si      76739 TTGCAAACCGCAGCGAAGAAGATGTAATCTACCCGTTAACAGTACGAGAG 76788
                                                                             
  scaffold359|s       4612 TTGCAAACCGCAGCGAAGAAGATGTAATCTACCCGTTAACAGTACGAGAG 4661

  scaffold22|si      76789 ATTGCAGAAGCACAAAAGCTTGATGCCAGCTTGAAGACGTTGAAAGACCA 76838
                                                                             
  scaffold359|s       4662 ATTGCAGAAGCACAAAAGCTTGATGCCAGCTTGAAGACGTTGAAAGACCA 4711

  scaffold22|si      76839 GTACTCGACACAATTGGTCGAAAGTACACATCTCCTATGTAAGGAAGGAA 76888
                                                                             
  scaffold359|s       4712 GTACTCGACACAATTGGTCGAAAGTACACATCTCCTATGTAAGGAAGGAA 4761

  scaffold22|si      76889 AAATGGTCATTCCGAAAGATCTTCAACACCGTGCAGTTAGTTGGTACCAC 76938
                                       -    i                                
  scaffold359|s       4762 AAATGGTCATTC-GAAAAATCTTCAACACCGTGCAGTTAGTTGGTACCAC 4810

  scaffold22|si      76939 CACTATCTACAGCACCCTGGACACACTAGACTCGAAGAAACCCTTCGTGC 76988
                                                                             
  scaffold359|s       4811 CACTATCTACAGCACCCTGGACACACTAGACTCGAAGAAACCCTTCGTGC 4860

  scaffold22|si      76989 TGCGATGTACTGGAAAGGTATGCGAAATACCGTCCGTAAATATGTCAAAA 77038
                                                                             
  scaffold359|s       4861 TGCGATGTACTGGAAAGGTATGCGAAATACCGTCCGTAAATATGTCAAAA 4910

  scaffold22|si      77039 ACTGTCATGCATGCCAAGTCAACAAGAGGCATAAGCATAAGTACGGGAAA 77088
                           -                                             -   
  scaffold359|s       4911 -CTGTCATGCATGCCAAGTCAACAAGAGGCATAAGCATAAGTACGG-AAA 4958

  scaffold22|si      77089 CTCCCTACTAAATTCGCCATCACAAACCCTTGGGATGTACTATGTGTGGA 77138
                                                                             
  scaffold359|s       4959 CTCCCTACTAAATTCGCCATCACAAACCCTTGGGATGTACTATGTGTGGA 5008

  scaffold22|si      77139 CCTTATTGGCCCGTATACAATCAAAGGTAAAGATGGGACAGTAATTGATT 77188
                                                                             
  scaffold359|s       5009 CCTTATTGGCCCGTATACAATCAAAGGTAAAGATGGGACAGTAATTGATT 5058

  scaffold22|si      77189 TCATGTGTCTGACTATGATTGACCCAGCTTCTAGCTGGTTTGAAATAGTT 77238
                                                                             
  scaffold359|s       5059 TCATGTGTCTGACTATGATTGACCCAGCTTCTAGCTGGTTTGAAATAGTT 5108

  scaffold22|si      77239 GAACTACCGGTAATCACTGAGGCGATTATTCCCCTGGATACAAAAGGGCG 77288
                                                                             
  scaffold359|s       5109 GAACTACCGGTAATCACTGAGGCGATTATTCCCCTGGATACAAAAGGGCG 5158

  scaffold22|si      77289 GAAGGGTAAAAAGACCCATGAGGAACCTAAGTTAGCATACTTTGATAAGT 77338
                                                                             
  scaffold359|s       5159 GAAGGGTAAAAAGACCCATGAGGAACCTAAGTTAGCATACTTTGATAAGT 5208

  scaffold22|si      77339 CATCAGCAATGATCAGCAACTTAGTGAACAAGACCTGGTTTAGTAGGTAT 77388
                                                                             
  scaffold359|s       5209 CATCAGCAATGATCAGCAACTTAGTGAACAAGACCTGGTTTAGTAGGTAT 5258

  scaffold22|si      77389 CCACGTTGTCAATACATAATTTATGACAATGGAAGTGAATTCAAACTTCA 77438
                                                              i              
  scaffold359|s       5259 CCACGTTGTCAATACATAATTTATGACAATGGAAGCGAATTCAAACTTCA 5308

  scaffold22|si      77439 CTTCAAAGCCCTATGTGACTCATATGGGATCACGAGTAAGCCTACCAGTG 77488
                                                                             
  scaffold359|s       5309 CTTCAAAGCCCTATGTGACTCATATGGGATCACGAGTAAGCCTACCAGTG 5358

  scaffold22|si      77489 GCAAGAATCCACAAGCGAATGCAATTCTAGAACGAGTGCATCAGGTGATA 77538
                           v                                                 
  scaffold359|s       5359 TCAAGAATCCACAAGCGAATGCAATTCTAGAACGAGTGCATCAGGTGATA 5408

  scaffold22|si      77539 TCATCTATGCTCCGAACAGCTGAAATAGACATGGCCCCTTCAGTAGAGAC 77588
                                                                             
  scaffold359|s       5409 TCATCTATGCTCCGAACAGCTGAAATAGACATGGCCCCTTCAGTAGAGAC 5458

  scaffold22|si      77589 AAGCGATATAGTCAAGTTCGTGACGAACGTCGCTTGGGCCATTCGCTCAA 77638
                                      v                                      
  scaffold359|s       5459 AAGCGATATAGACAAGTTCGTGACGAACGTCGCTTGGGCCATTCGCTCAA 5508

  scaffold22|si      77639 CATACCACACAGTACTAAAAGCCTCCCCAGGTGCAGCCATCTTTGGACGG 77688
                                                                             
  scaffold359|s       5509 CATACCACACAGTACTAAAAGCCTCCCCAGGTGCAGCCATCTTTGGACGG 5558

  scaffold22|si      77689 GACATGTTGTTCGACATCCCCTTCCTGGCCGACTGGAATAAAATTGGAGA 77738
                                                                             
  scaffold359|s       5559 GACATGTTGTTCGACATCCCCTTCCTGGCCGACTGGAATAAAATTGGAGA 5608

  scaffold22|si      77739 ATATAGGCAACACCAAACAGACCAAAACACAGACCGAGAAAATTGCTCAC 77788
                                                            v         v      
  scaffold359|s       5609 ATATAGGCAACACCAAACAGACCAAAACACAGAACGAGAAAATAGCTCAC 5658

  scaffold22|si      77789 GTCGTCATTGGGACTACAAAGTTGGTGATCAAGTACTTCTTAGAAAA-GA 77837
                                v                                         -  
  scaffold359|s       5659 GTCGTGATTGGGACTACAAAGTTGGTGATCAAGTACTTCTTAGAAAAGGA 5708

  scaffold22|si      77838 TGGTATACTCCGCAAAGGTGAAAGTAGATATGAAAGTGATCCTTGGACTA 77887
                                                                             
  scaffold359|s       5709 TGGTATACTCCGCAAAGGTGAAAGTAGATATGAAAGTGATCCTTGGACTA 5758

  scaffold22|si      77888 TCACATCAGTTCATACAAATGGCACCATCAGGATTCAACGCGGAACCAAA 77937
                                                                             
  scaffold359|s       5759 TCACATCAGTTCATACAAATGGCACCATCAGGATTCAACGCGGAACCAAA 5808

  scaffold22|si      77938 TCAGAACAACTGAATATACGAAGAGTTACACCTTTTTTTAACAACCAAAC 77987
                                 vi                        -                 
  scaffold359|s       5809 TCAGAAAGACTGAATATACGAAGAGTTACACC-TTTTTTAACAACCAAAC 5857

  scaffold22|si      77988 TTAAAACCGTATTAACTGTCAGTTTCAAAACGACAACAACGGTCTCTCCC 78037
                                                               v     v       
  scaffold359|s       5858 TTAAAACCGTATTAACTGTCAGTTTCAAAACGACAAAAACGGACTCTCCC 5907

  scaffold22|si      78038 TCTTCAAACAACACTTACTCGTTACACATGCTTAACAAACTCTTTAGTTC 78087
                                                         i                   
  scaffold359|s       5908 TCTTCAAACAACACTTACTCGTTACACATGTTTAACAAACTCTTTAGTTC 5957

  scaffold22|si      78088 GTTATTGTTACTCTCATGAGAACCCATTTTTTCACCTAAAAACACTTAGG 78137
                                                                             
  scaffold359|s       5958 GTTATTGTTACTCTCATGAGAACCCATTTTTTCACCTAAAAACACTTAGG 6007

  scaffold22|si      78138 TTTTTGGTTCC-TTTTACCTGATACTCCATTCGTGGGGGCGAGTGACATA 78186
                                      -                      -               
  scaffold359|s       6008 TTTTTGGTTCCTTTTTACCTGATACTCCATTCGT-GGGGCGAGTGACATA 6056

  scaffold22|si      78187 GGCCAAGAATCAGCCATTTTTGTACCCTAGGGTACAAAACCTAAATAGAG 78236
                                                                             
  scaffold359|s       6057 GGCCAAGAATCAGCCATTTTTGTACCCTAGGGTACAAAACCTAAATAGAG 6106

  scaffold22|si      78237 CATGAATCAGCCTTTTTTGTACCCCTGAGTACAAAACCTAAATAGGAGCA 78286
                                       -              i                      
  scaffold359|s       6107 CATGAATCAGCC-TTTTTGTACCCCTGGGTACAAAACCTAAATAGGAGCA 6155

  scaffold22|si      78287 TTCTCAGGACCCCAAGTAGGAGAGTCCACCTCCCGACGGCATGGACTCCC 78336
                                                                             
  scaffold359|s       6156 TTCTCAGGACCCCAAGTAGGAGAGTCCACCTCCCGACGGCATGGACTCCC 6205

  scaffold22|si      78337 CAACATGGAAGTTCAGAACCCCAAACAAGAGAGCACTCTTTTGGAAGATC 78386
                                                                            i
  scaffold359|s       6206 CAACATGGAAGTTCAGAACCCCAAACAAGAGAGCACTCTTTTGGAAGATT 6255

  scaffold22|si      78387 TAAACATCTTTCAGAAGGGTATAGACATACCATATTGTGTAGAAGTCTAC 78436
                                                                             
  scaffold359|s       6256 TAAACATCTTTCAGAAGGGTATAGACATACCATATTGTGTAGAAGTCTAC 6305

  scaffold22|si      78437 ACAATGTTCGTTTGCATCGTTTGGACTGGAGTGCAGTTCCACTGCCTTTC 78486
                                                                             
  scaffold359|s       6306 ACAATGTTCGTTTGCATCGTTTGGACTGGAGTGCAGTTCCACTGCCTTTC 6355

  scaffold22|si      78487 CATCCTCACAATAGCACAAAATATAGCTCATAAAAATCAATTCTTTGACA 78536
                                                          -             i    
  scaffold359|s       6356 CATCCTCACAATAGCACAAAATATAGCTCAT-AAAATCAATTCTTCGACA 6404

  scaffold22|si      78537 CCTGTCGAAACTACCTATAATTTTCGCGTGATATTTTTTACGACGATTTT 78586
                                                                             
  scaffold359|s       6405 CCTGTCGAAACTACCTATAATTTTCGCGTGATATTTTTTACGACGATTTT 6454

  scaffold22|si      78587 CGGCTCAGGTCA 78598
                                       
  scaffold359|s       6455 CGGCTCAGGTCA 6466

Matrix = 20p43g.matrix
Kimura (with divCpGMod) = 0.61
Transitions / transversions = 0.90 (9/10)
Gap_init rate = 0.00 (11 / 2708), avg. gap size = 1.00 (11 / 11)


3399 14.05 4.54 3.03 scaffold22|size1075405 78597 79279 (996157) C rnd-1_family-273#RC/Helitron (4181) 693 1 m_b491s001i24 73224

  scaffold22|si      78597 CAAGCGGCAACAATCAAAAAATTCAACAGAAGAATTGTTATGTTTTTATC 78646
                             v  v                i           ?v  vi-   i     
C rnd-1_family-        693 CACGCCGCAACAATCAAAAAATCCAACAGAAGAANGGTGG-GTTCTTATC 645

  scaffold22|si      78647 TTCCGTCTTCCGGGTGGGACCTCCAAGGTCTTTGAACAGCTTAGGATATG 78696
                              i       ??  ? v         ?          ii    --  v 
C rnd-1_family-        644 TTCTGTCTTCCNNGTNGCACCTCCAAGNTCTTTGAACAATTTAG--TAAG 597

  scaffold22|si      78697 AAG--GAAGGA-GACTTCAGACTCTGTGTTATCACCACGCAAAATGACAA 78743
                              -- i  i?-   v   ivi  v   ii      i   ?v  i  i  
C rnd-1_family-        596 AAGTGGGAGANCGACGTCAACTTCAGTGCCATCACCGCGCNCAACGATAA 547

  scaffold22|si      78744 CAC-CCATTGATCCATCATGCACCTCGCCCAAAAGATCCTCATGATTGTC 78792
                              - i     ?         ? v              ?           
C rnd-1_family-        546 CACGCTATTGANCCATCATGCNCATCGCCCAAAAGATCNTCATGATTGTC 497

  scaffold22|si      78793 GAAGCCCGAAGCCACAGTCCCCATGGATGCACCCACAGACAGAACTACAA 78842
                           i ii  i                      v          i    ?    
C rnd-1_family-        496 AAGACCTGAAGCCACAGTCCCCATGGATGGACCCACAGACGGAACNACAA 447

  scaffold22|si      78843 TATGGCCGCGGGAAACACACTCCACTAATTTGTCGAACCCCTGCTTCAAC 78892
                           i  vi  v ?i                          ?   ------- -
C rnd-1_family-        446 CATTACCCCNAGAAACACACTCCACTAATTTGTCGAANCCC-------A- 405

  scaffold22|si      78893 CCCTGCTGCATAAGTGCACATTGCTTATTGTAAGAATCAACCA------T 78936
                           ----         v v                v  v  v    ------ 
C rnd-1_family-        404 ----GCTGCATAACTTCACATTGCTTATTGTATGATTCTACCAACTTGCT 359

  scaffold22|si      78937 GTTC--TTATTCCA-----CTGT--------AACATCTCTCTGTTTGTGG 78971
                               --i v v   -----    --------iv   v  i       iv?
C rnd-1_family-        358 GTTCGACTCTGCCATGATTCTGTTTGACTCAGCCATGTCCCTGTTTGCCN 309

  scaffold22|si      78972 CTACGATTTCGTTGCTTGCTTCTACCAAAGATTGCAAAGTTGAGTTGATG 79021
                               v vv  v v   v   v i                   ?       
C rnd-1_family-        308 CTACCAAGTCCTGGCTAGCTGCCACCAAAGATTGCAAAGTTGNGTTGATG 259

  scaffold22|si      79022 TTAGAGCAACTGCTAGTCATTTCTGACACATTCTGTGATAACCCCTGTTC 79071
                             ?           ?  ?            i      ?v      v    
C rnd-1_family-        258 TTNGAGCAACTGCTNGTNATTTCTGACACACTCTGTGNAAACCCCGGTTC 209

  scaffold22|si      79072 CAACTTCAAAGAACGAATCTGCAAATTGTCATTGTTTGGTCCGAACACAA 79121
                             v?    i ?vi   ??                        i       
C rnd-1_family-        208 CACNTTCAGANCGCGANNCTGCAAATTGTCATTGTTTGGTCCAAACACAA 159

  scaffold22|si      79122 AATTGTTGACCTTTCTCCAAACCTAAAAAGATT-GATTGTGAGG---AGA 79167
                            vvii      iv      ?i       ?i  i-i        i--- i 
C rnd-1_family-        158 ATGCATTGACCCGTCTCCANGCCTAAAANAATCCAATTGTGAGATTTAAA 109

  scaffold22|si      79168 CAAATTTTCGGG--ATAAAAAAATTGATACCAGTGTAACTCACAATAAAC 79215
                           v   iv  vv i-- i          ------            ?    i
C rnd-1_family-        108 AAAACATTATGACAACAAAAAAATTG------GTGTAACTCACANTAAAT 65

  scaffold22|si      79216 TCTTCATCGGAAGGGCGATCAACAGTATCAGATGTCGCATCAGTTGGAAG 79265
                                   i                  ? ? i    vv?           
C rnd-1_family-         64 TCTTCATCAGAAGGGCGATCAACAGTANCNGGTGTCCGNTCAGTTGGAAG 15

  scaffold22|si      79266 CGTCTTTAAAGAAA 79279
                                     i   
C rnd-1_family-         14 CGTCTTTAAAAAAA 1

Matrix = 20p43g.matrix
Kimura (with divCpGMod) = 15.54
Transitions / transversions = 1.11 (49/44)
Gap_init rate = 0.05 (31 / 682), avg. gap size = 1.68 (52 / 31)


3093 17.93 3.35 2.93 scaffold22|size1075405 79303 80049 (995387) rnd-1_family-285#Unknown 12 761 (815) m_b491s001i25 73227

  scaffold22|si      79303 CAAGTGACACATGGAATACAATAATCAAGAAAT---GACACATACAATTA 79349
                                  ii ?---  v v       i     v---  v           
  rnd-1_family-         12 CAAGTGATGCN---AAAAAAATAATCGAGAAAAACAGAAACATACAATTA 58

  scaffold22|si      79350 CAGTGTTGTTTTCACCGCCAGCCGTAGGTTGCGGTTCTGACGTGGTCAAT 79399
                                          v ? i  v  i      ii?  ?  v     vi  
  rnd-1_family-         59 CAGTGTTGTTTTCACGGNCGGCGGTGGGTTGCAANTCNGAGGTGGTAGAT 108

  scaffold22|si      79400 TTGTCTACTGCAGCAACCTTTGCGGCTTCCTTTTCGCCTTCTGTGTTGGA 79449
                              ?v ?     ?  v       i v         ii         iv  
  rnd-1_family-        109 TTGNGTNCTGCANCATCCTTTGCAGATTCCTTTTCATCTTCTGTGTCTGA 158

  scaffold22|si      79450 ACTCATACTGCTGCAGCAGTTCAAAGGAGATGATGATACAAGTTAGATAA 79499
                                                  v v  i v        i       v  
  rnd-1_family-        159 ACTCATACTGCTGCAGCAGTTCACATGAAAAGATGATACGAGTTAGAGAA 208

  scaffold22|si      79500 CACAAGAAAAGAAA-ATGTTTGGTTCATAACACTATCGCGTACATATAAC 79548
                                i    vvi - i     v  i v  vvvi v  v ? ?  v v v
  rnd-1_family-        209 CACAAAAAAATCGACACGTTTGTTTTAAAAATGCAGCGAGNANATTTTAA 258

  scaffold22|si      79549 AAGACAGGACATACAAACAGACAAGAAAAAAACTGTACACAAAAAAGGCG 79598
                            vvi   v     v     v  i  i     vv -  v i       i  
  rnd-1_family-        259 ACCGCAGTACATAAAAACACACGAGGAAAAACAT-TAAATAAAAAAGACG 307

  scaffold22|si      79599 ACGCACAAAGCAGTTTCATAATCTGCTCACCTTGCCCC----AATCGATA 79644
                            v               i v  v              i----   --   
  rnd-1_family-        308 AAGCACAAAGCAGTTTCGTTATGTGCTCACCTTGCCCTTCTGAAT--ATA 355

  scaffold22|si      79645 GAAAAATGCAAAATACTGAGAAAAAGATG-AAAAAATTCGGTACTACCAT 79693
                                 -- ii     v  i       i -         i i        
  rnd-1_family-        356 GAAAAA--CGGAATACAGAAAAAAAGACGAAAAAAATTCAGCACTACCAT 403

  scaffold22|si      79694 CAAAGTGAGA-TGTTCAGATACAACAGTAAAAAAGTATGCATTCATACCT 79742
                            - v      -                       i v i-i         
  rnd-1_family-        404 C-ATGTGAGAGTGTTCAGATACAACAGTAAAAAAATTTA-GTTCATACCT 451

  scaffold22|si      79743 TGTGACTACTTCTCTCTCAATACTAAATGGGACACATGGAGA-AAAAAAA 79791
                                 ?     v        i      - v      i?   -i iii  
  rnd-1_family-        452 TGTGACNACTTCACTCTCAATGCTAAAT-GCACACATANAGAGGAGGGAA 500

  scaffold22|si      79792 TAGTCAGAACGGAGCATAATGTCATACCATGTCAATGACGCACCATCACC 79841
                           vi  i     iv  v      ?     v       i ?  v v  v    
  rnd-1_family-        501 AGGTTAGAACATAGAATAATGNCATACAATGTCAACGNCGAAGCAACACC 550

  scaffold22|si      79842 ACATCAGAAAAAGGCAATTTTTGTGTAATTCATTCACTTGCTGTA---CT 79888
                                    v i  v  i       v              i    ---  
  rnd-1_family-        551 ACATCAGAACAGGGAAACTTTTGTGAAATTCATTCACTTGTTGTATACCT 600

  scaffold22|si      79889 C------TCCCT----AACCTTCAGAAACAGTTCAGTTGTACACAAGAAA 79928
                            ------     ----    v   v        ----------v   i  
  rnd-1_family-        601 CAAAGTATCCCTCACAAACCATCATAAACAGTT----------AAAGGAA 640

  scaffold22|si      79929 ACAA-GCAAAAACCACGGCATTCTCCACCATATCAACAAAACTCTAGAGA 79977
                           i   -    v      v               v   v  v vi  - i  
  rnd-1_family-        641 GCAACGCAATAACCACTGCATTCTCCACCATAACAAAAACAACCT-GGGA 689

  scaffold22|si      79978 ACACCAAGTAATGACGACCGAAATTTTTTTGTAAAAATGTTTCTTTTGTT 80027
                               vv i          i    v      vv  v v    ? v      
  rnd-1_family-        690 ACACACAATAATGACGACTGAAAATTTTTTCAAACATTGTTNCGTTTGTT 739

  scaffold22|si      80028 GTGTCTCATACACCGTCTGGCT 80049
                                  i v    v i  v  
  rnd-1_family-        740 GTGTCTCGTCCACCCTTTGCCT 761

Matrix = 20p43g.matrix
Kimura (with divCpGMod) = 18.98
Transitions / transversions = 0.76 (56/74)
Gap_init rate = 0.04 (32 / 746), avg. gap size = 1.47 (47 / 32)


1316 22.98 0.85 2.88 scaffold22|size1075405 80257 80610 (994826) rnd-1_family-285#Unknown 915 1261 (315) m_b491s001i26 73227

  scaffold22|si      80257 TCCACAATAACAGTGACAAAAGAGTAAAGGACATTATTCACAGCACCCCA 80306
                            i     v i        i     vi v   v      v vi  ivvv  
  rnd-1_family-        915 TTCACAAAAGCAGTGACAGAAGAGAGATGGAAATTATTGAAGGCGGAACA 964

  scaffold22|si      80307 ACAGCATCAACTCATATTGTTGTGTCCCTCTCATATGTCTCCTCACTCAA 80356
                                        i                     ---    ---   i 
  rnd-1_family-        965 ACAGCATCAACTCGTATTGTTGTGTCCCTCTCATA---CTCC---CTCGA 1008

  scaffold22|si      80357 ACCCTCCAACTCATATTGTTATGTCTTCCTGTCTCTCTGCTCTTGACAAC 80406
                              --       i       i      i             i   v i  
  rnd-1_family-       1009 ACC--CCAACTCGTATTGTTGTGTCTTTCTGTCTCTCTGCTTTTGTCGAC 1056

  scaffold22|si      80407 TTAAACACAGCATCATCACAATACATAATCT--TATAACAAAAGTCCACT 80454
                           iv i - i-        i   v    v    -- i       v   v   
  rnd-1_family-       1057 CGAGA-AT-GCATCATCGCAAAACATCATCTAATGTAACAAACGTCAACT 1104

  scaffold22|si      80455 CAGAAACGGAGCCCAAATGCAATCATGCAAAAAATGGAA-GAATGCGCTC 80503
                            ii   v         v  v i   iii           -          
  rnd-1_family-       1105 CGAAAAGGGAGCCCAATTGAAGTCACATAAAAAATGGAACGAATGCGCTC 1154

  scaffold22|si      80504 CCATCCACAAAGAGCGAATGCGCTCACTTCGTGGACAAGCCAATGCACTC 80553
                            vi  v  i  v   iv   i  i viv?  vv  v    vvv   i   
  rnd-1_family-       1155 CAGTCGACGAACAGCATATGTGCCCCTGNCGACGAAAAGCGTTTGCGCTC 1204

  scaffold22|si      80554 ACTTCGACCACGAGCAAATGATCTCACTTTGACGACAAGCAAATGCACTC 80603
                             v  i  v v    ii  v v     v ii    vi   iv    i   
  rnd-1_family-       1205 ACGTCAACGAAGAGCGGATTAGCTCACGTCAACGAAGAGCGTATGCGCTC 1254

  scaffold22|si      80604 ACTTCAA 80610
                             v  i 
  rnd-1_family-       1255 ACGTCGA 1261

Matrix = 20p43g.matrix
Kimura (with divCpGMod) = 22.42
Transitions / transversions = 1.03 (40/39)
Gap_init rate = 0.03 (12 / 353), avg. gap size = 1.08 (13 / 12)

1559 19.46 0.34 0.34 scaffold22|size1075405 80365 80658 (994778) rnd-1_family-285#Unknown 1277 1570 (6) m_b491s001i27 73227

  scaffold22|si      80365 ACTCATATTGTTATGTCTTCCTGTCTCTCTGCTCTTGACAACTTAAACAC 80414
                               i       i      i             i   v i          
  rnd-1_family-       1277 ACTCGTATTGTTGTGTCTTTCTGTCTCTCTGCTTTTGTCGACTTAAACAC 1326

  scaffold22|si      80415 AGCATCATCACAATACATAATCTTATAACAAAAGTCCACTCAGAAACGGA 80464
                                    i   v                  v   vi   ii   v   
  rnd-1_family-       1327 AGCATCATCGCAAAACATAATCTTATAACAAACGTCAGCTCGAAAAAGGA 1376

  scaffold22|si      80465 GCCCAAATGCAATCATGCAAAAAATGGAA-GAATGCGCTCCCATCCACAA 80513
                                      i   i iv        i -            i  v  i 
  rnd-1_family-       1377 GCCCAAATGCAGTCACGTCAAAAATGGGACGAATGCGCTCCCGTCGACGA 1426

  scaffold22|si      80514 AGAGCGAATGCGCTCACTTCGTGGACAAGCCAATGCACTCACTTCGACCA 80563
                            vi          i i     vv  vi   v              ?  v 
  rnd-1_family-       1427 ACGGCGAATGCGCCCGCTTCGACGAGGAGCGAATGCACTCACTTCNACGA 1476

  scaffold22|si      80564 CGAGCAAATGATCTCACTTTGACGACAAGCAAATGCACTCACTTCAACAA 80613
                                     vv     v i    ivi   i     i        i  -i
  rnd-1_family-       1477 CGAGCAAATGCGCTCACGTCGACGGAGAGCGAATGCGCTCACTTCGAC-G 1525

  scaffold22|si      80614 ACAAAGGAATGCACTCACTTCGACGATGAAAGAATGAACTCGCTT 80658
                               vvi     iv    ?       iviivi   iv  i     
  rnd-1_family-       1526 ACAACCAAATGCGGTCACNTCGACGACCGGCAAATACACCCGCTT 1570

Matrix = 20p43g.matrix
Kimura (with divCpGMod) = 16.33
Transitions / transversions = 1.48 (34/23)
Gap_init rate = 0.01 (2 / 293), avg. gap size = 1.00 (2 / 2)

1013 24.87 0.30 3.45 scaffold22|size1075405 80494 80822 (994614) rnd-1_family-116#Unknown 35 353 (596) m_b491s001i28 73227

  scaffold22|si      80494 GAATGCGCTCCCATCCACAAAGAGCGAATGCGCTCACTTCGTGGACAAGC 80543
                            ?        v i  v  i       ?          v   vv     vv
  rnd-1_family-         35 GNATGCGCTCACGTCGACGAAGAGCGNATGCGCTCACGTCGATGACAATA 84

  scaffold22|si      80544 CAATGCACTCACTTCGACCACGAGCAAATGATCTCACTTTGACGACAAGC 80593
                           v  v  vv          v  vi      ivv i i   iv i  vi i 
  rnd-1_family-         85 AAAAGCTATCACTTCGACGACCGGCAAATACACCCGCTTCCATGAGGAAC 134

  scaffold22|si      80594 AAATGCACTCACTTCAACAAACAAAGGAATGCACTCACTTCGACGATGAA 80643
                           i  -   v i     v  i - i ivi     i     v      iv  i
  rnd-1_family-        135 GAA-GCAATTACTTCCACGA-CGAGCAAATGCGCTCACATCGACGGAGAG 182

  scaffold22|si      80644 AGAATGAACTCGCTTTGACAACGAGCAAATGCGGTCACGACAACAACAAG 80693
                           v     vi   ii  i   i    v              v i    vi  
  rnd-1_family-        183 CGAATGCGCTCATTTCGACGACGACCAAATGCGGTCACGTCGACAAAGAG 232

  scaffold22|si      80694 CAAATGTAGTCACATCTATACTACACCCCCCAACCAATACACATCTAAAC 80743
                           - i   v --   ---- i v    v          vv     v     v
  rnd-1_family-        233 -AGATGAA--CAC----ACAATACAACCCCCAACCACAACACAACTAAAA 275

  scaffold22|si      80744 ACCCACACACACCAAAGCGGCTCTCTGCAAGTCAGGTCTACCCCTCCG-A 80792
                             v   i  v    v   ii--v     i      i   i    i   - 
  rnd-1_family-        276 ACACACGCAGACCACAGCAA--ATCTGCGAGTCAGATCTGCCCCCCCGAA 323

  scaffold22|si      80793 CGGAGCAAACAGATGACAACAATCGCAGTC 80822
                                    v   i   i   iiv      
  rnd-1_family-        324 CGGAGCAAAGAGACGACGACAGCGGCAGTC 353

Matrix = 20p43g.matrix
Kimura (with divCpGMod) = 23.49
Transitions / transversions = 0.97 (39/40)
Gap_init rate = 0.04 (12 / 328), avg. gap size = 1.00 (12 / 12)


708 24.90 2.64 7.24 scaffold22|size1075405 80851 81153 (994283) rnd-1_family-285#Unknown 1277 1566 (10) m_b491s001i29 73227

  scaffold22|si      80851 ACTCATATTGTTGTGTCTTTCTGTCTCTCCGCTCTTGTCAACAGTCAGCT 80900
                               i                        i   i     i  ------- 
  rnd-1_family-       1277 ACTCGTATTGTTGTGTCTTTCTGTCTCTCTGCTTTTGTCGAC-------T 1319

  scaffold22|si      80901 CAAAAACGGACCCCAAATGCAGTCACAACACA-ACTGGGATAATGCCC-T 80948
                           i   v  i - vi  -------  i   v   - v vvv    iivv - 
  rnd-1_family-       1320 TAAACACAG-CATCA-------TCGCAAAACATAATCTTATAACAAACGT 1361

  scaffold22|si      80949 CCCATCGACGAAG-AGC--GAATGCGCTCACTTCATCGACAAGCC-ATTG 80994
                            vvv    vi   -   --i     iv    v   vvi iii v - v  
  rnd-1_family-       1362 CAGCTCGAAAAAGGAGCCCAAATGCAGTCACGTCAAAAATGGGACGAATG 1411

  scaffold22|si      80995 CACTCACTTCAAC-AACGAGCAAATGCTCTCACTTCCACAATG-GTGAAT 81042
                            i   v v  i  -    -  i     v i i    v  i v - i    
  rnd-1_family-       1412 CGCTCCCGTCGACGAACG-GCGAATGCGCCCGCTTCGACGAGGAGCGAAT 1460

  scaffold22|si      81043 GCACTCGCTTTGACGACAAACAAATGCGCTCAATTCGACGACGCGAGCAA 81092
                                 i   i?     i i            vv      -- v    i 
  rnd-1_family-       1461 GCACTCACTTCNACGACGAGCAAATGCGCTCACGTCGACG--GAGAGCGA 1508

  scaffold22|si      81093 ACGCCGTTGCGTGGACGACGAGCAAATGCGGTCACGTCAACGATGACCGA 81142
                            i  vv ii v v      i v             ? ---   i     i
  rnd-1_family-       1509 ATGCGCTCACTTCGACGACAACCAAATGCGGTCACNT---CGACGACCGG 1555

  scaffold22|si      81143 ATACTACACCC 81153
                           vv v       
  rnd-1_family-       1556 CAAATACACCC 1566

Matrix = 20p43g.matrix
Kimura (with divCpGMod) = 24.87
Transitions / transversions = 1.00 (35/35)
Gap_init rate = 0.09 (28 / 302), avg. gap size = 1.04 (29 / 28)

1008 16.83 2.37 1.41 scaffold22|size1075405 80883 81093 (994343) rnd-1_family-285#Unknown 1347 1559 (17) m_b491s001i30 73227

  scaffold22|si      80883 TCTTGTCAACA---GTCAGCTCAAAAACGGACCCCAAATGCAGTCACAAC 80929
                               i -    ---        i    v   v               iv 
  rnd-1_family-       1347 TCTTAT-AACAAACGTCAGCTCGAAAAAGGAGCCCAAATGCAGTCACGTC 1395

  scaffold22|si      80930 ACAACTGGGAT-AATGCCCTCCCATCGACGAAGAGCGAATGCGCTCACTT 80978
                            v  v     i-     v     i        vi          i i   
  rnd-1_family-       1396 AAAAATGGGACGAATGCGCTCCCGTCGACGAACGGCGAATGCGCCCGCTT 1445

  scaffold22|si      80979 CATCGACAAGCCATTGCACTCACTTCAACAACGAGCAAATGCTCTCACTT 81028
                            iv   vi   v v            ?  i            v     v 
  rnd-1_family-       1446 CGACGAGGAGCGAATGCACTCACTTCNACGACGAGCAAATGCGCTCACGT 1495

  scaffold22|si      81029 CCACAATG-GTGAATGCACTCGCTTTGACGACAAACAAATGCGCTCAATT 81077
                            v  iiv - i      i   i   i        v        v   v? 
  rnd-1_family-       1496 CGACGGAGAGCGAATGCGCTCACTTCGACGACAACCAAATGCGGTCACNT 1545

  scaffold22|si      81078 CGACGACGCGAGCAAA 81093
                                  -  -     
  rnd-1_family-       1546 CGACGAC-CG-GCAAA 1559

Matrix = 20p43g.matrix
Kimura (with divCpGMod) = 12.79
Transitions / transversions = 0.94 (17/18)
Gap_init rate = 0.03 (6 / 210), avg. gap size = 1.33 (8 / 6)

1209 23.23 2.88 2.00 scaffold22|size1075405 80942 81288 (994148) rnd-1_family-116#Unknown 37 386 (563) m_b491s001i31 73227

  scaffold22|si      80942 ATGCCCTCCCATCGACGAAGAGCGAATGCGCTCACTTCATCGACAAGCCA 80991
                               v   v i             ?          v  ivi     vvv 
  rnd-1_family-         37 ATGCGCTCACGTCGACGAAGAGCGNATGCGCTCACGTCGATGACAATAAA 86

  scaffold22|si      80992 TTGCACTCACTTCAACAACGAGCAAATGCTCTCACTTCCACAATG-GTGA 81040
                           vv  vv       i  i  vi      i v i i      ii v -ii  
  rnd-1_family-         87 AAGCTATCACTTCGACGACCGGCAAATACACCCGCTTCCATGAGGAACGA 136

  scaffold22|si      81041 ATGCACTCGCTTTGACGACAAACAAATGCGCTCAATTCGACGACGCGAGC 81090
                            -   v ii   iv     i i            vv      -- v    
  rnd-1_family-        137 A-GCAATTACTTCCACGACGAGCAAATGCGCTCACATCGACG--GAGAGC 183

  scaffold22|si      81091 AAACGCCGTTGCGTGGACGACGAGCAAATGCGGTCACGTCAAC------- 81133
                           i  i  vv iiiv v        v                i  -------
  rnd-1_family-        184 GAATGCGCTCATTTCGACGACGACCAAATGCGGTCACGTCGACAAAGAGA 233

  scaffold22|si      81134 GATGACCGAATACTAC-ACCCCCAAAAACACTACACAACAAAAAACCAAC 81182
                                v iv i v   -        vv   --       v      vv  
  rnd-1_family-        234 GATGAACACACAATACAACCCCCAACCACA--ACACAACTAAAAACACAC 281

  scaffold22|si      81183 ACACACCACAGTGGCTCTCTGCAAGTCAGGTCTGCCCCCGCG-ATGGAGC 81231
                           i  v       iii--v     i      i         v  - i     
  rnd-1_family-        282 GCAGACCACAGCAA--ATCTGCGAGTCAGATCTGCCCCCCCGAACGGAGC 329

  scaffold22|si      81232 AAACAGACGACAACATTTGCAGTCACGTCGACGATGAAAGAATGCAATGC 81281
                              v       i   viv      i             v      i i  
  rnd-1_family-        330 AAAGAGACGACGACAGCGGCAGTCGCGTCGACGATGAACGAATGCGACGC 379

  scaffold22|si      81282 CACTGAC 81288
                              ii  
  rnd-1_family-        380 CACCAAC 386

Matrix = 20p43g.matrix
Kimura (with divCpGMod) = 21.29
Transitions / transversions = 1.03 (40/39)
Gap_init rate = 0.03 (11 / 346), avg. gap size = 1.55 (17 / 11)


22 12.30 2.17 2.17 scaffold22|size1075405 81295 81340 (994096) (ACAAC)n#Simple_repeat 1 46 (0) m_b491s252i2 73228

  scaffold22|si      81295 ACAACAAAACACAACACACCACAGCTACATCACAA-GCAACACAACA 81340
                                 v           v    i -   v     -i          
  (ACAAC)n#Simp          1 ACAACACAACACAACACAACACAAC-ACAACACAACACAACACAACA 46

Matrix = Unknown
Transitions / transversions = 0.67 (2/3)
Gap_init rate = 0.04 (2 / 45), avg. gap size = 1.00 (2 / 2)


2606 17.71 4.01 2.33 scaffold22|size1075405 81357 81905 (993531) rnd-1_family-116#Unknown 392 949 (0) m_b491s001i32 73227

  scaffold22|si      81357 ACTTGTCATAACGCGCTTAACACAACAATGCTTCCGCCACACTGTTGACA 81406
                            i i          i           iii     v  vi v i       
  rnd-1_family-        392 ATTCGTCATAACGCACTTAACACAACGGCGCTTCGGCGGCTCCGTTGACA 441

  scaffold22|si      81407 TAACAACAGTCAATGCGACGGACTCACCAATAGAAATTTATAATTGACAG 81456
                            i  iv i     iii                 v       v       i
  rnd-1_family-        442 TGACGCCGGTCAACATGACGGACTCACCAATAGTAATTTATTATTGACAA 491

  scaffold22|si      81457 AGCACTCTGTCGGGTCGGTCCTTGCGAAAGACAAAACCATTTGAAAACCT 81506
                            i    --  --  -     v    v i v      v           i 
  rnd-1_family-        492 AACACT--GT--GG-CGGTCGTTGCTAGACACAAAAACATTTGAAAACTT 536

  scaffold22|si      81507 ATAGAGACTATGAAATCGGGAAAACGAATCATTTGATATGATTCGAAATT 81556
                             ?    i    vivv  ii         v      i           i 
  rnd-1_family-        537 ATNGAGATTATGTGTGCGAAAAAACGAATGATTTGACATGATTCGAAACT 586

  scaffold22|si      81557 AAAACAGTAGTATTGCTACTTCAACACGTAGCACTATTCTATTGCCCCTC 81606
                            --- -----    viv          i  ii v ii             
  rnd-1_family-        587 A---C-----TATTCTAACTTCAACACATAATAGTGCTCTATTGCCCCTC 628

  scaffold22|si      81607 CTTATCAGAACATTCACGTTTGCGAAATTCAAAACTGCACAGCCTCTGAA 81656
                           ?i i   i          v  iv   v             i    vvi  
  rnd-1_family-        629 NCTGTCAAAACATTCACGATTAAGAATTTCAAAACTGCACGGCCTGGAAA 678

  scaffold22|si      81657 CACATCACTAACCGGTAATACTCCGCCAGATGTTCTAAACAGATGGTATG 81706
                              iv      v     v         vi v              i  v 
  rnd-1_family-        679 CACGACACTAAACGGTACTACTCCGCCCAAAGTTCTAAACAGATGATAAG 728

  scaffold22|si      81707 AATCAGAATACTGTGACGTATTTTCAACACCCTGAATATTGCCACAATTA 81756
                               i     v         vivv      v              i  i 
  rnd-1_family-        729 AATCGGAATAATGTGACGTAACAACAACACACTGAATATTGCCACGATCA 778

  scaffold22|si      81757 AAATAGTACCGTGACCCCACAACATTAAGTGGT-ATCTTTTTCCTGACTC 81805
                                 i i       v  i      v   vi - i      v       
  rnd-1_family-        779 AAATAGCATCGTGACCACATAACATTCAGTCATAACCTTTTTGCTGACTC 828

  scaffold22|si      81806 ATG-----------CACATCCCTTGTGACCTACCTAACTCTCCTTCT--- 81841
                              -----------     i    i           v      i   ---
  rnd-1_family-        829 ATGGGCATTCCTCACACATTCCTTATGACCTACCTACCTCTCCCTCTATA 878

  scaffold22|si      81842 CA-----ATATATGGACAACCA-ATAACTACAAGCAACTGCT-AAAAAAT 81884
                             ----- i     v v  v  -       i           -       
  rnd-1_family-        879 CATCTATACATATGCAAAAACACATAACTATAAGCAACTGCTAAAAAAAT 928

  scaffold22|si      81885 CTTGCAGTGGCTGCTAGTAAT 81905
                                  i             
  rnd-1_family-        929 CTTGCAGCGGCTGCTAGTAAT 949

Matrix = 20p43g.matrix
Kimura (with divCpGMod) = 18.02
Transitions / transversions = 1.32 (54/41)
Gap_init rate = 0.03 (19 / 548), avg. gap size = 1.84 (35 / 19)


293 5.26 2.63 0.00 scaffold22|size1075405 81873 81910 (993526) rnd-5_family-2086#Unknown 587 625 (420) m_b491s001i33 73229

  scaffold22|si      81873 CTGCTAAAAAATCTTGCAGTGGCTGCTAGTAAT-GTAGA 81910
                                              ii            -     
  rnd-5_family-        587 CTGCTAAAAAATCTTGCAGCAGCTGCTAGTAATNGTAGA 625

Matrix = 20p43g.matrix
Kimura (with divCpGMod) = 5.56
Transitions / transversions = 1.00 (2/0)
Gap_init rate = 0.03 (1 / 37), avg. gap size = 1.00 (1 / 1)


12 30.45 0.00 0.00 scaffold22|size1075405 96893 96936 (978500) (ACT)n#Simple_repeat 1 44 (0) m_b491s252i3 73230

  scaffold22|si      96893 ACAACAACCAATACTACTAATACGACGACGACGACTGCTGCTAC 96936
                             v  v  i v        v   v  v  v  v   i  i    
  (ACT)n#Simple          1 ACTACTACTACTACTACTACTACTACTACTACTACTACTACTAC 44

Matrix = Unknown
Transitions / transversions = 0.38 (3/8)
Gap_init rate = 0.00 (0 / 43), avg. gap size = 0.0 (0 / 0)


17 18.85 0.00 0.00 scaffold22|size1075405 97152 97187 (978249) (CTG)n#Simple_repeat 1 36 (0) m_b491s252i4 73231

  scaffold22|si      97152 CTCCTTCGGCTGCCAATGCTGCTGCTGCTGCTGCTG 97187
                             v  v v     iiv                    
  (CTG)n#Simple          1 CTGCTGCTGCTGCTGCTGCTGCTGCTGCTGCTGCTG 36

Matrix = Unknown
Transitions / transversions = 0.50 (2/4)
Gap_init rate = 0.00 (0 / 35), avg. gap size = 0.0 (0 / 0)


19 22.73 0.00 0.00 scaffold22|size1075405 103291 103336 (972100) (CTG)n#Simple_repeat 1 46 (0) m_b491s252i5 73232

  scaffold22|si     103291 CTGCTGCTGCTGTTGACGCTGAAGCTCCTGCTGTTGTTGCTGCAGC 103336
                                       i  vi    vv   v      i  i      v  
  (CTG)n#Simple          1 CTGCTGCTGCTGCTGCTGCTGCTGCTGCTGCTGCTGCTGCTGCTGC 46

Matrix = Unknown
Transitions / transversions = 0.80 (4/5)
Gap_init rate = 0.00 (0 / 45), avg. gap size = 0.0 (0 / 0)


348 7.55 0.00 1.89 scaffold22|size1075405 104848 104901 (970535) genome_5_21030#DNA 1 53 (1585) m_b491s001i34 73233

  scaffold22|si     104848 AGTGGTTCTCAAAGTTTTTTTTTCTACTCAGATGCGATCACTTCCTTTTT 104897
                                                  - v             v    i     
  genome_5_2103          1 AGTGGTTCTCAAAGTTTTTTTTT-TCCTCAGATGCGATCTCTTCTTTTTT 49

  scaffold22|si     104898 ACTA 104901
                           i   
  genome_5_2103         50 GCTA 53

Matrix = 20p43g.matrix
Kimura (with divCpGMod) = 7.97
Transitions / transversions = 1.00 (2/2)
Gap_init rate = 0.02 (1 / 53), avg. gap size = 1.00 (1 / 1)


267 20.37 0.00 0.00 scaffold22|size1075405 104895 104948 (970488) rnd-1_family-1331#Unknown 191 244 (115) m_b491s001i35 73234

  scaffold22|si     104895 TTTACTATGGGGTGTGTCCCTTTTCCAAACACGATGGTAGCACATTTTTT 104944
                             v  i           i  v i  v    v       v    ii     
  rnd-1_family-        191 TTGACCATGGGGTGTGTTCCATCTCGAAACTCGATGGTCGCACGCTTTTT 240

  scaffold22|si     104945 TTTA 104948
                            v  
  rnd-1_family-        241 TGTA 244

Matrix = 20p43g.matrix
Kimura (with divCpGMod) = 21.54
Transitions / transversions = 0.83 (5/6)
Gap_init rate = 0.00 (0 / 53), avg. gap size = 0.0 (0 / 0)


12255 5.90 0.45 0.51 scaffold22|size1075405 105015 106582 (968854) rnd-1_family-1210#Unknown 1 1567 (0) m_b491s001i36 73235

  scaffold22|si     105015 ATGTAATGTCTCTCAAGTGCAAGCACGACACATCACGATCAATTGTACAA 105064
                                                   i                  i      
  rnd-1_family-          1 ATGTAATGTCTCTCAAGTGCAAGCGCGACACATCACGATCAATCGTACAA 50

  scaffold22|si     105065 GACACGATTTCGGTACTGAGCAAAATTACCCATGTATTGTACCATACTAG 105114
                                                               -----         
  rnd-1_family-         51 GACACGATTTCGGTACTGAGCAAAATTACCCATGTA-----CCATACTAG 95

  scaffold22|si     105115 TTTTGACCGTACACCATACACTAAAATATAATTTCACATTCAACATAATT 105164
                              i                               i              
  rnd-1_family-         96 TTTCGACCGTACACCATACACTAAAATATAATTTCGCATTCAACATAATT 145

  scaffold22|si     105165 TCATCGTTTTACGAAAAATCACATTTACTTTAGCCACACTACGTGAAGGA 105214
                                                                             
  rnd-1_family-        146 TCATCGTTTTACGAAAAATCACATTTACTTTAGCCACACTACGTGAAGGA 195

  scaffold22|si     105215 AATAATAATTACCATCATGGGTTTAAATTGTGGGGCTCAAGTACTCTACT 105264
                                     i           i                           
  rnd-1_family-        196 AATAATAATTGCCATCATGGGTCTAAATTGTGGGGCTCAAGTACTCTACT 245

  scaffold22|si     105265 CTCTCCGTGGCCTCACAATGGGTGATATTGTTGACATGTGCCGAGGTCTT 105314
                                                       ?  ?          i      ?
  rnd-1_family-        246 CTCTCCGTGGCCTCACAATGGGTGATATNGTNGACATGTGCCAAGGTCTN 295

  scaffold22|si     105315 GCAAAAGAGCAAGACATGCTAACCCCAACTATCGATGTTGATTGCAGTAA 105364
                                ?  i    i    ? ?        ?  v     i        i  
  rnd-1_family-        296 GCAAANGAACAAGGCATGNTNACCCCAACNATAGATGTCGATTGCAGCAA 345

  scaffold22|si     105365 TGCCTGTTTTAAGATAGGCAAGAATGTACAATCACTGGCAAGGCATCTGG 105414
                              ?         i ?           ?  i  i              ? 
  rnd-1_family-        346 TGCNTGTTTTAAGGTNGGCAAGAATGTNCAGTCGCTGGCAAGGCATCTNG 395

  scaffold22|si     105415 TCAAGTGGGCCAATACCGGTCTATGTGTTGTCCCAGTTTGTGATGCTAAA 105464
                            ?                    ?  i  ?        ?       v?   
  rnd-1_family-        396 TNAAGTGGGCCAATACCGGTCTNTGCGTNGTCCCAGTNTGTGATGGNAAA 445

  scaffold22|si     105465 GTCCGACCAATATGCAAACAAGCCACAAACAAACGAAAAGCTGACAGAGA 105514
                                                  ?                          
  rnd-1_family-        446 GTCCGACCAATATGCAAACAAGCNACAAACAAACGAAAAGCTGACAGAGA 495

  scaffold22|si     105515 CAGGAACCGGATCAAGGCATCTATTATTCGCAAAGACTTGCGTTCACTCC 105564
                             i            i     i                           v
  rnd-1_family-        496 CAAGAACCGGATCAAAGCATCCATTATTCGCAAAGACTTGCGTTCACTCA 545

  scaffold22|si     105565 GCCGATGTGCACATCTAGGCGCCTCAAATCGAAGTGAAATAATGACCGAA 105614
                                i     i    i i    i i     ?  i     ??    v   
  rnd-1_family-        546 GCCGACGTGCATATCTGGACGCCCCGAATCGNAGCGAAATNNTGACAGAA 595

  scaffold22|si     105615 ATAGCTAAGCTAGAGAAGGAGTGCAGAAGTGCGGAGGCAGCATTTTCGAA 105664
                                  i   ?                v   ?          ii  ?  
  rnd-1_family-        596 ATAGCTAGGCTNGAGAAGGAGTGCAGAACTGCNGAGGCAGCATCCTCNAA 645

  scaffold22|si     105665 CATAGTGTCAGGCACTTTGGATGACGAGTTGATTGTTGAATTGGAGCAGA 105714
                            i ?                                              
  rnd-1_family-        646 CGTNGTGTCAGGCACTTTGGATGACGAGTTGATTGTTGAATTGGAGCAGA 695

  scaffold22|si     105715 GTGCTGCTCATGTGAGAAATGCTGCACGCGGTTTTGTCGACAATGTTAAG 105764
                                           i    ?                   v      ? 
  rnd-1_family-        696 GTGCTGCTCATGTGAGGAATGNTGCACGCGGTTTTGTCGACCATGTTANG 745

  scaffold22|si     105765 ACCGCTGAATTTCAAGCTGATTCCTTAATCATGGGAAGAGTTCTCAATGG 105814
                             ?  ?  i  i              i               ?       
  rnd-1_family-        746 ACNGCNGAGTTCCAAGCTGATTCCTTGATCATGGGAAGAGTTNTCAATGG 795

  scaffold22|si     105815 ATCCACACTAATGGTCCAGACTTCTGATTCTGATAT-CCCGCATTATC-A 105862
                              i                          i  i  -      v    - 
  rnd-1_family-        796 ATCTACACTAATGGTCCAGACTTCTGATTCCGACATCCCCGCAATATCNA 845

  scaffold22|si     105863 GCGACAACTGTATTGCAATAAAGGAATTCACCAAAGAAGGCAACATGCAA 105912
                                i    i     v        ?           i     ?      
  rnd-1_family-        846 GCGACGACTGCATTGCCATAAAGGANTTCACCAAAGAGGGCAANATGCAA 895

  scaffold22|si     105913 ATAGTTGAGTGCGTCAGCACAGACCATTAAGAAGGCAATGGAATTTCTAA 105962
                               - ?   i       i                      v  ?    v
  rnd-1_family-        896 ATAG-TNAGTACGTCAGCGCAGACCATTAAGAAGGCAATGGCATNTCTAT 944

  scaffold22|si     105963 CCGTTTCATCCCGGGGCAGCGTCACATACACACCTGCAAAATATCCCATT 106012
                              ??v         i?v         v         ?   i        
  rnd-1_family-        945 CCGNNGCATCCCGGGANCGCGTCACATTCACACCTGCNAAACATCCCATT 994

  scaffold22|si     106013 TTTGAAGGTGTTGAAGATCGAAAACTGCGTGCACTCCTTGCAATTTTCCT 106062
                                      i ?    v i i             v             
  rnd-1_family-        995 TTTGAAGGTGTCGNAGATAGGAGACTGCGTGCACTCATTGCAATTTTCCT 1044

  scaffold22|si     106063 TGGTTGCGATGTATGTGTTAAAGGCCTGCCA-GGGTCGGTGCCAAAA-GA 106110
                                       ?                  -    ?  i  v    -  
  rnd-1_family-       1045 TGGTTGCGATGTNTGTGTTAAAGGCCTGCCAGGGGTNGGCGCGAAAACGA 1094

  scaffold22|si     106111 TGAACGACATTATAAACATCACCTTTCAAAAATACTTGACTCGATGTCCA 106160
                                     i  ?   i   v  v           i  v?         
  rnd-1_family-       1095 TGAACGACATCATNAACGTCAACTATCAAAAATACTCGAANCGATGTCCA 1144

  scaffold22|si     106161 AAGGTTTCACTCTTCGC--ACCTCAAGAAATATCTATGCAGCAAGGTGGT 106208
                                            --         i                     
  rnd-1_family-       1145 AAGGTTTCACTCTTCGCTTACCTCAAGAGATATCTATGCAGCAAGGTGGT 1194

  scaffold22|si     106209 AGGATACAACCACTCCGTGGTGCAAACTTATATCCGTGCCCTGATTTATG 106258
                                                      ?                 ?    
  rnd-1_family-       1195 AGGATACAACCACTCCGTGGTGCAAACNTATATCCGTGCCCTGATNTATG 1244

  scaffold22|si     106259 AACCAACAAATATTGCTCCTGTTATCGAGAATCAAGACCAGACTAACTCC 106308
                                  ?                                  v      v
  rnd-1_family-       1245 AACCAACNAATATTGCTCCTGTTATCGAGAATCAAGACCAGAGTAACTCG 1294

  scaffold22|si     106309 TCAAGAGAGTATCGGACATACCTC-GAAATAAGCATCCAACCGAATTGCC 106357
                                   ?  ?           i-         i?     i   i    
  rnd-1_family-       1295 TCAAGAGANTANCGGACATACCTTGGAAATAAGCGNCCAACTGAACTGCC 1344

  scaffold22|si     106358 GAAGTACTTGGAAGAGTTTGCACATAGTCAGACAAGAATAATCGATGGCC 106407
                                                ?   v                        
  rnd-1_family-       1345 GAAGTACTTGGAAGAGTTTGCNCATCGTCAGACAAGAATAATCGATGGCC 1394

  scaffold22|si     106408 CAGAGATATACATTTGCAAAGGCGTTGGGAATTGTAGCCATCCATTTTTA 106457
                                       ?                  i        i         
  rnd-1_family-       1395 CAGAGATATACANTTGCAAAGGCGTTGGGAACTGTAGCCACCCATTTTTA 1444

  scaffold22|si     106458 GCTGCAGGCGGATTTATTTCGTGCAATTGTTGTAACGAGATCGTGTGTAT 106507
                                ? ii          i    i -i ?           ?     i  
  rnd-1_family-       1445 GCTGCNGATGGATTTATTTTGTGCGA-CGNTGTAACGAGATNGTGTGCAT 1493

  scaffold22|si     106508 GAATTGTCAAGACACGATTGGGGATAGAACATATTGTCTCCTCTGTTATT 106557
                            ?           i -  i  i  i     i           ?  i    
  rnd-1_family-       1494 GNATTGTCAAGACGC-ATCGGAGACAGAACGTATTGTCTCCTNTGCTATT 1542

  scaffold22|si     106558 CCGCAGAATCATTGGTTCCGCTTCC 106582
                                     i              
  rnd-1_family-       1543 CCGCAGAATCGTTGGTTCCGCTTCC 1567

Matrix = 20p43g.matrix
Kimura (with divCpGMod) = 4.79
Transitions / transversions = 3.18 (70/22)
Gap_init rate = 0.01 (14 / 1567), avg. gap size = 1.07 (15 / 14)


19823 6.99 1.17 0.23 scaffold22|size1075405 105422 108062 (967374) C rnd-1_family-1108#Unknown (0) 2666 1 m_b491s001i37 73236

  scaffold22|si     105422 GGCCAATACCGGTCTATGTGTTGTCCCAGTTTGTGATGCTAAAGTCCGAC 105471
                                          v  i  ?        ?       v?          
C rnd-1_family-       2666 GGCCAATACCGGTCTCTGCGTNGTCCCAGTNTGTGATGGNAAAGTCCGAC 2617

  scaffold22|si     105472 CAATATGCAAACAAGCCACAAACAAACGAAAAGCTGACAGAGACAGGAAC 105521
                                           ?                            i    
C rnd-1_family-       2616 CAATATGCAAACAAGCNACAAACAAACGAAAAGCTGACAGAGACAAGAAC 2567

  scaffold22|si     105522 CGGATCAAGGCATCTATTATTCGCAAAGACTTGCGTTCACTCCGCCGATG 105571
                                   i     i                           v     i 
C rnd-1_family-       2566 CGGATCAAAGCATCCATTATTCGCAAAGACTTGCGTTCACTCAGCCGACG 2517

  scaffold22|si     105572 TGCACATCTAGGCGCCTCAAATCGAAGTGAAATAATGACCGAAATAGCTA 105621
                               i    i i    i i     ?  i     ??    v          
C rnd-1_family-       2516 TGCATATCTGGACGCCCCGAATCGNAGCGAAATNNTGACAGAAATAGCTA 2467

  scaffold22|si     105622 AGCTAGAGAAGGAGTGCAGAAGTGCGGAGGCAGCATTTTCGAACATAGTG 105671
                           i   ?                v   ?          ii  ?   i ?   
C rnd-1_family-       2466 GGCTNGAGAAGGAGTGCAGAACTGCNGAGGCAGCATCCTCNAACGTNGTG 2417

  scaffold22|si     105672 TCAGGCACTTTGGATGACGAGTTGATTGTTGAATTGGAGCAGAGTGCTGC 105721
                                                                             
C rnd-1_family-       2416 TCAGGCACTTTGGATGACGAGTTGATTGTTGAATTGGAGCAGAGTGCTGC 2367

  scaffold22|si     105722 TCATGTGAGAAATGCTGCACGCGGTTTTGTCGACAATGTTAAGACCGCTG 105771
                                    i    ?                   v      ?   ?  ? 
C rnd-1_family-       2366 TCATGTGAGGAATGNTGCACGCGGTTTTGTCGACCATGTTANGACNGCNG 2317

  scaffold22|si     105772 AATTTCAAGCTGATTCCTTAATCATGGGAAGAGTTCTCAATGGATCCACA 105821
                            i  i              i               ?          i   
C rnd-1_family-       2316 AGTTCCAAGCTGATTCCTTGATCATGGGAAGAGTTNTCAATGGATCTACA 2267

  scaffold22|si     105822 CTAATGGTCCAGACTTCTGATTCTGATAT-CCCGCATTATC-AGCGACAA 105869
                                                  i  i  -      v    -      i 
C rnd-1_family-       2266 CTAATGGTCCAGACTTCTGATTCCGACATCCCCGCAATATCNAGCGACGA 2217

  scaffold22|si     105870 CTGTATTGCAATAAAGGAATTCACCAAAGAAGGCAACATGCAAATAGTTG 105919
                              i     v        ?           i     ?          - ?
C rnd-1_family-       2216 CTGCATTGCCATAAAGGANTTCACCAAAGAGGGCAANATGCAAATAG-TN 2168

  scaffold22|si     105920 AGTGCGTCAGCACAGACCATTAAGAAGGCAATGGAATTTCTAACCGTTTC 105969
                              i       i                      v  ?    v   ? v 
C rnd-1_family-       2167 AGTACGTCAGCGCAGACCATTAAGAAGGCAATGGCATNTCTATCCGNTGC 2118

  scaffold22|si     105970 ATCCCGGGGCAGCGTCACATACACACCTGCAAAATATCCCATTTTTGAAG 106019
                                   i?v         v         ?   i               
C rnd-1_family-       2117 ATCCCGGGANCGCGTCACATTCACACCTGCNAAACATCCCATTTTTGAAG 2068

  scaffold22|si     106020 GTGTTGAAGATCGAAAACTGCGTGCACTCCTTGCAATTTTCCTTGGTTGC 106069
                               i ?    v   i             v                    
C rnd-1_family-       2067 GTGTCGNAGATAGAAGACTGCGTGCACTCATTGCAATTTTCCTTGGTTGC 2018

  scaffold22|si     106070 GATGTATGTGTTAAAGGCCTGCCA-GGGTCGGTGCCAAAA-GATGAACGA 106117
                                ?                  -    ?  i  v    -         
C rnd-1_family-       2017 GATGTNTGTGTTAAAGGCCTGCCAGGGGTNGGCGCGAAAACGATGAACGA 1968

  scaffold22|si     106118 CATTATAAACATCACCTTTCAAAAATACTTGACTCGATGTCCAAAGGTTT 106167
                              i  ?   i   v  v           i  v?                
C rnd-1_family-       1967 CATCATNAACGTCAACTATCAAAAATACTCGAANCGATGTCCAAAGGTTT 1918

  scaffold22|si     106168 CACTCTTCGC--ACCTCAAGAAATATCTATGCAGCAAGGTGGTAGGATAC 106215
                                     --         i                            
C rnd-1_family-       1917 CACTCTTCGCTTACCTCAAGAGATATCTATGCAGCAAGGTGGTAGGATAC 1868

  scaffold22|si     106216 AACCACTCCGTGGTGCAAACTTATATCCGTGCCCTGATTTATGAACCAAC 106265
                                               ?                 ?           
C rnd-1_family-       1867 AACCACTCCGTGGTGCAAACNTATATCCGTGCCCTGATNTATGAACCAAC 1818

  scaffold22|si     106266 AAATATTGCTCCTGTTATCGAGAATCAAGACCAGACTAACTCCTCAAGAG 106315
                           ?                                  v      v       
C rnd-1_family-       1817 NAATATTGCTCCTGTTATCGAGAATCAAGACCAGAGTAACTCGTCAAGAG 1768

  scaffold22|si     106316 AGTATCGGACATACCTC-GAAATAAGCATCCAACCGAATTGCCGAAGTAC 106364
                               ?           i-         i?     i   i           
C rnd-1_family-       1767 AGTANCGGACATACCTTGGAAATAAGCGNCCAACTGAACTGCCGAAGTAC 1718

  scaffold22|si     106365 TTGGAAGAGTTTGCACATAGTCAGACAAGAATAATCGATGGCCCAGAGAT 106414
                                         ?   v                               
C rnd-1_family-       1717 TTGGAAGAGTTTGCNCATCGTCAGACAAGAATAATCGATGGCCCAGAGAT 1668

  scaffold22|si     106415 ATACATTTGCAAAGGCGTTGGGAATTGTAGCCATCCATTTTTAGCTGCAG 106464
                                ?                  i        i              ? 
C rnd-1_family-       1667 ATACANTTGCAAAGGCGTTGGGAACTGTAGCCACCCATTTTTAGCTGCNG 1618

  scaffold22|si     106465 GCGGATTTATTTCGTGCAATTGTTGTAACGAGATCGTGTGTATGAATTGT 106514
                           ii               i -  ?           ?     i   ?     
C rnd-1_family-       1617 ATGGATTTATTTCGTGCGA-TGNTGTAACGAGATNGTGTGCATGNATTGT 1569

  scaffold22|si     106515 CAAGACACGATTGGGGATAGAACATATTGTCTCCTCTGTTATTCCGCAGA 106564
                                 i ?  i  i  i     ?         ? ?  i           
C rnd-1_family-       1568 CAAGACGCNATCGGAGACAGAACNTATTGTCTCNTNTGCTATTCCGCAGA 1519

  scaffold22|si     106565 ATCATTGGTTCCGCTTCCCTCTGAGGAATTAGCAAAGTCAGTGATTGAAA 106614
                              i              v v           v    ?            
C rnd-1_family-       1518 ATCGTTGGTTCCGCTTCCATGTGAGGAATTAGGAAAGNCAGTGATTGAAA 1469

  scaffold22|si     106615 TGAGACAAGAGTTGGCATCTAAATACAACTTTGACAGTGTCGATCAGCTT 106664
                                ?     i                   i     i           ?
C rnd-1_family-       1468 TGAGANAAGAGCTGGCATCTAAATACAACTTCGACAGCGTCGATCAGCTN 1419

  scaffold22|si     106665 ACCATTCAAGAGGTAGAGGAGTACTACGATGTAAGACAAGTCGTCAACGC 106714
                                                        ?  i                 
C rnd-1_family-       1418 ACCATTCAAGAGGTAGAGGAGTACTACGANGTGAGACAAGTCGTCAACGC 1369

  scaffold22|si     106715 AAGAATAATAGAATTGT-CGGTACTGTACCGTTTCCACTGTACGAGTCAA 106763
                                    ?  ?    -  ?i  i                       i 
C rnd-1_family-       1368 AAGAATAATNGANTTGTCCGNCACCGTACCGTTTCCACTGTACGAGTCGA 1319

  scaffold22|si     106764 GCAAAATGGGAAGTGAAGATTGCTGGACTGAAGTGACACCAATTGATTTC 106813
                                               ?           v             i   
C rnd-1_family-       1318 GCAAAATGGGAAGTGAAGATNGCTGGACTGAATTGACACCAATTGACTTC 1269

  scaffold22|si     106814 AGTGAAGGCGCTGCATTCATAGGAGACCC-GACCTAGACCCGCAACACAT 106862
                             i     ?                    -  ?  v            i 
C rnd-1_family-       1268 AGCGAAGGNGCTGCATTCATAGGAGACCCGGANCTTGACCCGCAACACGT 1219

  scaffold22|si     106863 TCCCGGCATTTTAGAGTTTTTTAGTCGTTAGTCAAATTCAACACAAAGAA 106912
                                                 v         ?vii   i    i     
C rnd-1_family-       1218 TCCCGGCATTTTAGAGTTTTTTCGTCGTTAGTNCGGTTCGACACGAAGAA 1169

  scaffold22|si     106913 AAGAACTGATCATCAAAAAGACTCTGTTGTGTATGATGCCATACCGGAGA 106962
                           i        i   v?         i        i     v  v       
C rnd-1_family-       1168 GAGAACTGACCATGNAAAAGACTCCGTTGTGTACGATGCAATTCCGGAGA 1119

  scaffold22|si     106963 TATTCATTGAATTTGCCAAAAAATCAAGAGTAGACAATGGCTTTCGACTG 107012
                            i               i i     ??    ?                  
C rnd-1_family-       1118 TGTTCATTGAATTTGCCGAGAAATCNNGAGTNGACAATGGCTTTCGACTG 1069

  scaffold22|si     107013 TTGTCAAGGATGGTGCGACATGCATTTGACAGCAGGATTGCATCAATGGA 107062
                                ?           ?        i           i   i       
C rnd-1_family-       1068 TTGTCNAGGATGGTGCGNCATGCATTCGACAGCAGGATCGCACCAATGGA 1019

  scaffold22|si     107063 ACAATGTTCTGCGACACTGATAGTTGACTTGCATGGTTGTGTC-GAATAC 107111
                                 i        i     v  ?   v    i  iv     - ?  v 
C rnd-1_family-       1018 ACAATGCTCTGCGACGCTGATTGTNGACGTGCACGGCGGTGTCGGNATTC 969

  scaffold22|si     107112 AAATCAAATCAATGATACCCGCATCGATGAAACAAAACATTC-TGAGACA 107160
                                     ?                              i-      v
C rnd-1_family-        968 AAATCAAATCNATGATACCCGCATCGATGAAACAAAACATTTATGAGACT 919

  scaffold22|si     107161 GAAGTTGCTGCAACATCGAAGCAAATACTTTGCTGCAAATGTACTTGCCA 107210
                                                     ?                       
C rnd-1_family-        918 GAAGTTGCTGCAACATCGAAGCAAATNCTTTGCTGCAAATGTACTTGCCA 869

  scaffold22|si     107211 AAGTGGATCACAAGGAGAAGAGCGTGTTGTTTGTGTGCACACCTATATGC 107260
                                             i           ?              ii i 
C rnd-1_family-        868 AAGTGGATCACAAGGAGAGGAGCGTGTTGTNTGTGTGCACACCTACGTAC 819

  scaffold22|si     107261 GCCTCTATCTCATTTCAATTTTGTTGCATGAGGACTTAGCAGAGCATATA 107310
                                        v  i  ?                          i  ?
C rnd-1_family-        818 GCCTCTATCTCATGTCGATNTTGTTGCATGAGGACTTAGCAGAGCACATN 769

  scaffold22|si     107311 CTTTTGGAGCTTGCTGCTCGTATATGTAAAGGCGGCAACGTCGAACAAAC 107360
                                            ?        iii       i     v i  ?  
C rnd-1_family-        768 CTTTTGGAGCTTGCTGCNCGTATATGCGGAGGCGGCGACGTCCAGCANAC 719

  scaffold22|si     107361 A-AACCACACACCTGATGAGGCCTTCAACGATGGGATGTGGATGTGGGAC 107409
                            -i                ?            ?   i             
C rnd-1_family-        718 AGGACCACACACCTGATGANGCCTTCAACGATNGGACGTGGATGTGGGAC 669

  scaffold22|si     107410 ATAAACATTTGGTCAGAAGAGAAACTGAGAGACATGACAACCAACGTAAT 107459
                                            ?    ?         v              i  
C rnd-1_family-        668 ATAAACATTTGGTCAGANGAGANACTGAGAGAAATGACAACCAACGTGAT 619

  scaffold22|si     107460 TGTTTTAATGAATGCAGCA--ACAAACAGTTGTGATGCACTTGACTTATC 107507
                           i   i              -- v            ?        v  i  
C rnd-1_family-        618 CGTTCTAATGAATGCAGCAGGAGAAACAGTTGTGANGCACTTGAGTTGTC 569

  scaffold22|si     107508 AAAAAGTTTACCAGAACTACTTGAAATGTTTCTGGTTGGAACAGAAAAGA 107557
                            v    i           ?  ?                    i       
C rnd-1_family-        568 ACAAAGCTTACCAGAACTNCTNGAAATGTTTCTGGTTGGAACGGAAAAGA 519

  scaffold22|si     107558 GAAAAGTCTGGAAAGAGAGGCGTCCCCCAAAACCATCGGAGCTTGGACCA 107607
                            i  i i            i?                ?        ?  i
C rnd-1_family-        518 GGAAGGCCTGGAAAGAGAGANGTCCCCCAAAACCATCNGAGCTTGGNCCG 469

  scaffold22|si     107608 ATA---AAAGTTATGATATTCCCTTCAACTGCAAGAATAGGAAAAATTGC 107654
                              ---    -     ?      ?        ?    i      i     
C rnd-1_family-        468 ATATCGAAAG-TATGANATTCCCNTCAACTGCNAGAACAGGAAAGATTGC 420

  scaffold22|si     107655 AATGCAAAAATACAAGAAACATGCGAAGCAAAT------CGTGGAAAGCA 107698
                           v    i    -     i   i?      vi   ------      ? vv 
C rnd-1_family-        419 CATGCGAAAA-ACAAGGAACGNGCGAAGAGAATTCTAACCGTGGANATGA 371

  scaffold22|si     107699 GTACTCCTTCAGTTGCCGTAGATAGCCACAACGAT----ATCACAACTCA 107744
                                     i    ?          i      ? ----    ? i--  
C rnd-1_family-        370 GTACTCCTTCGGTTGNCGTAGATAGCTACAACGNTTCTGATCANAG--CA 323

  scaffold22|si     107745 TGAGGACGACAGCGCCAGAAACGCACCAGCCTACCGAAAAGTATGGAGTA 107794
                                ?     ? ?                          i        ?
C rnd-1_family-        322 TGAGGNCGACANCNCCAGAAACGCACCAGCCTACCGAAAAATATGGAGTN 273

  scaffold22|si     107795 TGATGGAGGTTGCAGGTGTTTGCGATCGAAGTTGCCTATTTGTTGGTCAT 107844
                                    i   ?                            i   i   
C rnd-1_family-        272 TGATGGAGGCTGCNGGTGTTTGCGATCGAAGTTGCCTATTTGCTGGCCAT 223

  scaffold22|si     107845 CGCTTGCTAGAGTATCGGGCCAATATTCAAGACAGAGACTTAAGCATTCA 107894
                              i     ?   i          i ?      ?   ?         v i
C rnd-1_family-        222 CGCCTGCTANAGTGTCGGGCCAATGTNCAAGACNGAGNCTTAAGCATGCG 173

  scaffold22|si     107895 TAAGAGAAGTCTGATGAACAAAGAATCCACGAAGGAATGGGTGCAATTGA 107944
                                           i     v       ?     ?    i    i   
C rnd-1_family-        172 TAAGAGAAGTCTGATGGACAAACAATCCACNAAGGANTGGGCGCAACTGA 123

  scaffold22|si     107945 AGAAAACATCCACACTGCGGTCCATGAACTCAAGTGTATCGCAGAGAACA 107994
                                  i  v  i ? v                i            v  
C rnd-1_family-        122 AGAAAACGTCAACGCNGAGGTCCATGAACTCAAGCGTATCGCAGAGATCA 73

  scaffold22|si     107995 AACTTG-TGCATCAAACCAGTACCGACAAACATACGTGAAACACCCGAT- 108042
                                 -        i         i     ?             v   -
C rnd-1_family-         72 AACTTGTTGCATCAAGCCAGTACCGGCAAACNTACGTGAAACACCGGATA 23

  scaffold22|si     108043 --TATAAGAGGCATACTGCAGA 108062
                           --                 i  
C rnd-1_family-         22 GATATAAGAGGCATACTGCGGA 1

Matrix = 20p43g.matrix
Kimura (with divCpGMod) = 5.67
Transitions / transversions = 2.47 (131/53)
Gap_init rate = 0.01 (24 / 2640), avg. gap size = 1.54 (37 / 24)


14583 5.50 0.38 0.16 scaffold22|size1075405 108072 109911 (965525) rnd-1_family-840#Unknown 1 1844 (0) m_b491s001i38 73237

  scaffold22|si     108072 AGTAACAACAGCCATTGCAGCTCGGACACGTCTT-GAAGGAGAGATAGAG 108120
                                                      ?     ?-               
  rnd-1_family-          1 AGTAACAACAGCCATTGCAGCTCGGACNCGTCTNCGAAGGAGAGATAGAG 50

  scaffold22|si     108121 AGCTTCCTGTTCGCGATGCACGGCCAAGAATTAAGCGAGCAAAACACCTC 108170
                                   v ?        i           i                  
  rnd-1_family-         51 AGCTTCCTCTNCGCGATGCGCGGCCAAGAATCAAGCGAGCAAAACACCTC 100

  scaffold22|si     108171 AAGTGCCATAAGTTCGGATGCCCG-TGAACAACTACACAAAAGGCGATAC 108219
                                                   -                  i     ?
  rnd-1_family-        101 AAGTGCCATAAGTTCGGATGCCCGGTGAACAACTACACAAAAGACGATAN 150

  scaffold22|si     108220 GGGCTCATTCAAATACAACCACATCAAGTACCACAATGTGCCGAAGTATC 108269
                               ?             v          ?                    
  rnd-1_family-        151 GGGCNCATTCAAATACAAACACATCAAGTNCCACAATGTGCCGAAGTATC 200

  scaffold22|si     108270 CACCGGAACTCAAAGGGAAACCTCGTAAACAATCTGTTGTTCGTAGACAA 108319
                            vv                                           i   
  rnd-1_family-        201 CCGCGGAACTCAAAGGGAAACCTCGTAAACAATCTGTTGTTCGTAGGCAA 250

  scaffold22|si     108320 GTTAAAATATTTCACAGGAGAGAAATGCTGCGTCGAATGGGACTAGATGC 108369
                                i     i     i                          i     
  rnd-1_family-        251 GTTAAGATATTCCACAGAAGAGAAATGCTGCGTCGAATGGGACTGGATGC 300

  scaffold22|si     108370 TGATGCAAACAAGACAACATTCAGAATATGCGAAAATCATTCTTTTGCTC 108419
                                           ? ?        ?      ?i    ?         
  rnd-1_family-        301 TGATGCAAACAAGACANCNTTCAGAATNTGCGAANGTCATNCTTTTGCTC 350

  scaffold22|si     108420 ATGAGACACATTGGGTGAACGTAAGGTATGGACAGAAATCGTGGTCAGAG 108469
                                  i        ? i   i   i     ?                 
  rnd-1_family-        351 ATGAGACGCATTGGGTNAGCGTGAGGCATGGANAGAAATCGTGGTCAGAG 400

  scaffold22|si     108470 CGATGCAAAATAACCCTTCCCGCAAACATGGGGCCGAAGTCTACTGCCAT 108519
                                    ? v  ?  i           ?  v           i     
  rnd-1_family-        401 CGATGCAAANTCACNCTCCCCGCAAACATNGGTCCGAAGTCTACCGCCAT 450

  scaffold22|si     108520 TGAATCCAACGAATCATCAGGACTAGGAACTGACAGGGAGTTAAAGCGAA 108569
                                                i  i  ?     i           i    
  rnd-1_family-        451 TGAATCCAACGAATCATCAGGGCTGGGNACTGATAGGGAGTTAAAACGAA 500

  scaffold22|si     108570 TTTTAGAGGCGAATCTCGAAAAATAATCGACAAAGGGTTTGTTGTTCAAT 108619
                             i i  --                  ?              v     i 
  rnd-1_family-        501 TTCTGGA--CGAATCTCGAAAAATAATNGACAAAGGGTTTGTAGTTCAGT 548

  scaffold22|si     108620 GTGATGGAAATTCT-CGGAGAGACCAACAAAGAAGGCACGAATGTCTAGA 108668
                               i         -                          ? v      
  rnd-1_family-        549 GTGACGGAAATTCTACGGAGAGACCAACAAAGAAGGCACGANTTTCTAGA 598

  scaffold22|si     108669 ACAAAATCAACAGCAGCCCAACTCCATGAAGTAGAAGAAGAGAGAGACTA 108718
                           i                   i    i  ?                     
  rnd-1_family-        599 GCAAAATCAACAGCAGCCCAGCTCCGTGNAGTAGAAGAAGAGAGAGACTA 648

  scaffold22|si     108719 TTACAAGGCCAAGGCACAAAAGTATCATGCCGATGCAGTTCATGCAAGTT 108768
                                     ?             i        i             v  
  rnd-1_family-        649 TTACAAGGCCNAGGCACAAAAGTACCATGCCGACGCAGTTCATGCAACTT 698

  scaffold22|si     108769 TGGTGCTTAATCAGACATTTGAGCAGATAACAAATGAACAACACGTTCCA 108818
                              i                         ?                    
  rnd-1_family-        699 TGGCGCTTAATCAGACATTTGAGCAGATANCAAATGAACAACACGTTCCA 748

  scaffold22|si     108819 ATCAATTCAAAAGTCAAACAAGCAGCAGGACTACAGCAACATTCCATCAT 108868
                                                                        i    
  rnd-1_family-        749 ATCAATTCAAAAGTCAAACAAGCAGCAGGACTACAGCAACATTCCGTCAT 798

  scaffold22|si     108869 GCCAAATACAACGTCTCCCAATGGGACAAGAACATTCATTAAAACAGAAC 108918
                                  i  i    v  ?     ?     v ?       ???       
  rnd-1_family-        799 GCCAAATGCAGCGTCACCNAATGGNACAAGTANATTCATTNNNACAGAAC 848

  scaffold22|si     108919 AAGTAGCAAACCCAAAGAATCGCAAGATGAATGTACACAACACTCCGTCA 108968
                              i?                  i            i    ?        
  rnd-1_family-        849 AAGCNGCAAACCCAAAGAATCGCGAGATGAATGTACGCAACNCTCCGTCA 898

  scaffold22|si     108969 GTTGGATTAGCAGTTTCAAATGGCGAGGTGAAGCGGCGCA-CGGGTTTCC 109017
                                i           ?i   i               ? -   ?     
  rnd-1_family-        899 GTTGGGTTAGCAGTTTCNGATGACGAGGTGAAGCGGCGNACCGGNTTTCC 948

  scaffold22|si     109018 AGATTTATCCGGTTTATTGTCGTATATTTTTGTTGTATGTAACGGTGATG 109067
                               i                         i     i             
  rnd-1_family-        949 AGATCTATCCGGTTTATTGTCGTATATTTTCGTTGTGTGTAACGGTGATG 998

  scaffold22|si     109068 TATCGCTCATATCGAAGCGAGAATCCTCACTTACATGGTTTGAAGAATGG 109117
                            ?? v     ii                ?  ?                  
  rnd-1_family-        999 TNNCTCTCATGCCGAAGCGAGAATCCTCNCTNACATGGTTTGAAGAATGG 1048

  scaffold22|si     109118 TTCATGCACTTTGAATACAAGTGGGGGAGGACACTGAGCAGATACTGGGA 109167
                                                           ?    ?            
  rnd-1_family-       1049 TTCATGCACTTTGAATACAAGTGGGGGAGGACNCTGANCAGATACTGGGA 1098

  scaffold22|si     109168 TGCAACGAAGTTTTACGGTCCAAAGCGAGAGATTCTCATGAAGATTGTTG 109217
                                    iv             i    i                    
  rnd-1_family-       1099 TGCAACGAAAGTTTACGGTCCAAAACGAGGGATTCTCATGAAGATTGTTG 1148

  scaffold22|si     109218 CATTCAAATATGAACTGGAATCCGAGGCAAGACAGCGGTGGCCTGCTTAT 109267
                              i?      ?                    v  v       v      
  rnd-1_family-       1149 CATCNAAATATNAACTGGAATCCGAGGCAAGAAAGAGGTGGCCAGCTTAT 1198

  scaffold22|si     109268 GCATCTCAGGAGGAGGATTTGGCGCTACGAAAGCCAAAATGGAATGAAAA 109317
                             i  ?  v                 i                       
  rnd-1_family-       1199 GCGTCNCATGAGGAGGATTTGGCGCTGCGAAAGCCAAAATGGAATGAAAA 1248

  scaffold22|si     109318 ATACCAAAGAGATCAGAGGATTGTCATGTGGGATATGACAAACATCGAAG 109367
                           i                       ?                       i 
  rnd-1_family-       1249 GTACCAAAGAGATCAGAGGATTGTNATGTGGGATATGACAAACATCGAGG 1298

  scaffold22|si     109368 CAATTTCTTTCAGTGATGCTGATATTCAAAGGCTTACCTATAGCAAATAC 109417
                                        i     i  i                 i        i
  rnd-1_family-       1299 CAATTTCTTTCAGCGATGCCGACATTCAAAGGCTTACCTACAGCAAATAT 1348

  scaffold22|si     109418 TACAATCAGAATTGCTTCAAAGGAGGTGTTTTCATTCAGTTGCTTGGTTG 109467
                                                  v         i ?   i          
  rnd-1_family-       1349 TACAATCAGAATTGCTTCAAAGGTGGTGTTTTCGTNCAGCTGCTTGGTTG 1398

  scaffold22|si     109468 GATTGGAGTTGGAGATTTATGGCCTGGAGCCGTG-GCGATTCTGACTATA 109516
                                                         i  ?-       ?  i    
  rnd-1_family-       1399 GATTGGAGTTGGAGATTTATGGCCTGGAGCTGTNAGCGATTCNGATTATA 1448

  scaffold22|si     109517 ACAGGAGGGAAGGTTATCTTGAGCGTCAGATGCATTTTGCAAACAATGAT 109566
                                              ?  i         v          ?      
  rnd-1_family-       1449 ACAGGAGGGAAGGTTATCTNGAACGTCAGATGAATTTTGCAAANAATGAT 1498

  scaffold22|si     109567 TTAGTCAAATTA-AAGAGGAACATGATCAGGTATCTGTCGTACCATTCAC 109615
                                       -                 v i      ?          
  rnd-1_family-       1499 TTAGTCAAATTAGAAGAGGAACATGATCAGTTGTCTGTCNTACCATTCAC 1548

  scaffold22|si     109616 CAATGTTTATGACAAAGGGTACCGTGCAAAGATGGTTGCTTGGAAGTGCG 109665
                                                   ?                    i  i 
  rnd-1_family-       1549 CAATGTTTATGACAAAGGGTACCGNGCAAAGATGGTTGCTTGGAAATGTG 1598

  scaffold22|si     109666 GGAAGCAAAAAGTGCTGCAGCCAGAATGGGCGGAGAGTGACAAAAGATTT 109715
                                     ?  v  v        i                        
  rnd-1_family-       1599 GGAAGCAAAANGTTCTTCAGCCAGAGTGGGCGGAGAGTGACAAAAGATTT 1648

  scaffold22|si     109716 CGGAGAGAACAGACATTGCTGTCAGCATCCGTAGCTACAGATCGTGGGGG 109765
                                   v  i           ?  i     i  ?  i           
  rnd-1_family-       1649 CGGAGAGATCAAACATTGCTGTCNGCGTCCGTGGCNACGGATCGTGGGGG 1698

  scaffold22|si     109766 GAATGAGAGAGGGGGTAAATGTGTGTAAGAGGGCATGGTTTGTTAACA-G 109814
                                     -                                v i  - 
  rnd-1_family-       1699 GAATGAGAGA-GGGGTAAATGTGTGTAAGAGGGCATGGTTTGTGAGCAGG 1747

  scaffold22|si     109815 GGGTTTCTACCAAACATGTCCCCAAAACTACTCAATGATGCTTGGACAAC 109864
                                   ?                   v      i              
  rnd-1_family-       1748 GGGTTTCTNCCAAACATGTCCCCAAAACGACTCAACGATGCTTGGACAAC 1797

  scaffold22|si     109865 ATGGTCATATCAGGCTAATTTCATGTTCAACCCTGTTTTGTAAAGTA 109911
                                 i v      i              i  v  ?          
  rnd-1_family-       1798 ATGGTCGTTTCAGGCCAATTTCATGTTCAATCCAGTNTTGTAAAGTA 1844

Matrix = 20p43g.matrix
Kimura (with divCpGMod) = 4.88
Transitions / transversions = 2.74 (74/27)
Gap_init rate = 0.01 (10 / 1839), avg. gap size = 1.00 (10 / 10)

7952 6.45 0.58 0.29 scaffold22|size1075405 109101 110127 (965309) rnd-1_family-844#Unknown 1 1030 (0) m_b491s001i39 73237

  scaffold22|si     109101 CATGGTTTGAAGAATGGTTCATGCACTTTGAATACAAGTGGGGGAGGACA 109150
                                                                            ?
  rnd-1_family-          1 CATGGTTTGAAGAATGGTTCATGCACTTTGAATACAAGTGGGGGAGGACN 50

  scaffold22|si     109151 CTGAGCAGATACTGGGATGCAACGAAGTTTTACGGTCCAAAGCGAGAGAT 109200
                               ?                     iv             i    i   
  rnd-1_family-         51 CTGANCAGATACTGGGATGCAACGAAAGTTTACGGTCCAAAACGAGGGAT 100

  scaffold22|si     109201 TCTCATGAAGATTGTTGCATTCAAATATGAACTGGAATCCGAGGCAAGAC 109250
                                               i?      ?                   iv
  rnd-1_family-        101 TCTCATGAAGATTGTTGCATCNAAATATNAACTGGAATCCGAGGCAAGGA 150

  scaffold22|si     109251 AGCGGTGGCCTGCTTATGCATCTCAGGAGGAGGATTTGGCGCTACGAAAG 109300
                           ?         v        i  ?  v                 i      
  rnd-1_family-        151 NGCGGTGGCCAGCTTATGCGTCNCATGAGGAGGATTTGGCGCTGCGAAAG 200

  scaffold22|si     109301 CCAAAATGGAATGAAAAATACCAAAGAGATCAGAGGATTGTCATGTGGGA 109350
                                            i                       ?        
  rnd-1_family-        201 CCAAAATGGAATGAAAAGTACCAAAGAGATCAGAGGATTGTNATGTGGGA 250

  scaffold22|si     109351 TATGACAAACATCGAAGCAATTTCTTTCAGTGATGCTGATATTCAAAGGC 109400
                                          i              i     i  i          
  rnd-1_family-        251 TATGACAAACATCGAGGCAATTTCTTTCAGCGATGCCGACATTCAAAGGC 300

  scaffold22|si     109401 TTACCTATAGCAAATACTACAATCAGAATTGCTTCAAAGGAGGTGTTTTC 109450
                                  i        i                       v         
  rnd-1_family-        301 TTACCTACAGCAAATATTACAATCAGAATTGCTTCAAAGGTGGTGTTTTC 350

  scaffold22|si     109451 ATTCAGTTGCTTGGTTGGATTGGAGTTGGAGATTTATGGCCTGGAGCCGT 109500
                           i ?   i                                        i  
  rnd-1_family-        351 GTNCAGCTGCTTGGTTGGATTGGAGTTGGAGATTTATGGCCTGGAGCTGT 400

  scaffold22|si     109501 G-GCGATTCTGACTATAACAGGAGGGAAGGTTATCTTGAGCGTCAGATGC 109549
                           ?-       ?  i                       ?  i         v
  rnd-1_family-        401 NAGCGATTCNGATTATAACAGGAGGGAAGGTTATCTNGAACGTCAGATGA 450

  scaffold22|si     109550 ATTTTGCAAACAATGATTTAGTCAAATTA-AAGAGGAACATGATCAGGTA 109598
                                     ?                  -                 v i
  rnd-1_family-        451 ATTTTGCAAANAATGATTTAGTCAAATTAGAAGAGGAACATGATCAGTTG 500

  scaffold22|si     109599 TCTGTCGTACCATTCACCAATGTTTATGACAAAGGGTACCGTGCAAAGAT 109648
                                 ?                                  ?        
  rnd-1_family-        501 TCTGTCNTACCATTCACCAATGTTTATGACAAAGGGTACCGNGCAAAGAT 550

  scaffold22|si     109649 GGTTGCTTGGAAGTGCGGGAAGCAAAAAGTGCTGCAGCCAGAATGGGCGG 109698
                                       i  i              v  v        i       
  rnd-1_family-        551 GGTTGCTTGGAAATGTGGGAAGCAAAAAGTTCTTCAGCCAGAGTGGGCGG 600

  scaffold22|si     109699 AGAGTGACAAAAGATTTCGGAGAGAACAGACATTGCTGTCAGCATCCGTA 109748
                                                    v  i           ?  i     i
  rnd-1_family-        601 AGAGTGACAAAAGATTTCGGAGAGATCAAACATTGCTGTCNGCGTCCGTG 650

  scaffold22|si     109749 GCTACAGATCGTGGGGGGAATGAGAGAGGGGGTAAATGTGTGTAAGAGGG 109798
                             ?  i                     -                      
  rnd-1_family-        651 GCNACGGATCGTGGGGGGAATGAGAGA-GGGGTAAATGTGTGTAAGAGGG 699

  scaffold22|si     109799 CATGGTTTGTTAACA-GGGGTTTCTACCAAACATGTCCCCAAAACTACTC 109847
                                     v i  -         ?                   v    
  rnd-1_family-        700 CATGGTTTGTGAGCAGGGGGTTTCTNCCAAACATGTCCCCAAAACGACTC 749

  scaffold22|si     109848 AATGATGCTTGGACAACATGGTCATATCAGGCTAATTTCATGTTCAACCC 109897
                             i                    i v      i                 
  rnd-1_family-        750 AACGATGCTTGGACAACATGGTCGTTTCAGGCCAATTTCATGTTCAACCC 799

  scaffold22|si     109898 TGTTTTGTAAAGTAAGCCAGCATGACAGTCGTAAAACACGATAGCACTCA 109947
                           v  ?                  i              i  v         
  rnd-1_family-        800 AGTNTTGTAAAGTAAGCCAGCACGACAGTCGTAAAACGCGCTAGCACTCA 849

  scaffold22|si     109948 CACTGTCTGTCGTTTCAGTGGGGAGGGTTGCAGTTTATGTCTGGTTGATG 109997
                                                                             
  rnd-1_family-        850 CACTGTCTGTCGTTTCAGTGGGGAGGGTTGCAGTTTATGTCTGGTTGATG 899

  scaffold22|si     109998 ACAGCCCCTGGATGGGTTGCCCTGGTTGGCGCCGCAGCGTCTCCTTTGTG 110047
                                      i        v       i  --i     i   v  i   
  rnd-1_family-        900 ACAGCCCCTGGGTGGGTTGCGCTGGTTGACG--ACAGCGCCTCGTTCGTG 947

  scaffold22|si     110048 TTTATCGTGCATTGATTGTGCACAGTCCGGTA---GGGGAGTGCGTGATA 110094
                                      iv v        i   v    --- i             
  rnd-1_family-        948 TTTATCGTGCACGGCTTGTGCACGGTCGGGTATTGGAGGAGTGCGTGATA 997

  scaffold22|si     110095 AGGCAAAGTAATGAAGGGGTGCGTGTGTAATCG 110127
                               i vvv     v                  
  rnd-1_family-        998 AGGCGATTGAATGATGGGGTGCGTGTGTAATCG 1030

Matrix = 20p43g.matrix
Kimura (with divCpGMod) = 5.52
Transitions / transversions = 1.75 (42/24)
Gap_init rate = 0.01 (7 / 1026), avg. gap size = 1.29 (9 / 7)

1038 16.28 4.17 12.95 scaffold22|size1075405 110006 110365 (965071) rnd-1_family-627#Unknown 631 962 (71) m_b491s001i40 73237

  scaffold22|si     110006 TGGATGGGTTGCCCTGGTTGGCGCCGCAGCGTCTCCTTTGTGTTTATCGT 110055
                              i                i  --i     i   v  i           
  rnd-1_family-        631 TGGGTGGGTTGCCCTGGTTGACG--ACAGCGCCTCGTTCGTGTTTATCGT 678

  scaffold22|si     110056 GCATTGATTGTGCACAGTCCGGTA---GGGGAGTGCGTGATAAGGCAAAG 110102
                              iv v        i   v    --- i                 i vv
  rnd-1_family-        679 GCACGGCTTGTGCACGGTCGGGTATTGGAGGAGTGCGTGATAAGGCGATT 728

  scaffold22|si     110103 TAATGAAGGGGTGCGTG-TGTA-ATCGAAGTGTGTGTGTGTCGA-AGTGT 110149
                           v     v          -  ii-  v vii  i -----   i - i --
  rnd-1_family-        729 GAATGATGGGGTGCGTGCTGCGCATGGCGATGCG-----GTCAACAAT-- 771

  scaffold22|si     110150 GTGTGTAATCGAAGT-GTG-TGTGTAATCGAA-GTGTGTGTGTAATCGAA 110196
                           -----    i v   -   -     vv vv  -i v i     i   ---
  rnd-1_family-        772 -----TAATTGTAGTAGTGCTGTGTTCTATAATATTTATGTGTGATC--- 813

  scaffold22|si     110197 GTGTGTGTGTAATCG-AAGTGCGTGATTTTTGGGGCC-CTTGTAGTTGGG 110244
                           -----   i   ?? -      ---------      -     -   v  
  rnd-1_family-        814 -----TGTATAANNGCAAGTGC---------GGGGCCGCTTGT-GTTCGG 848

  scaffold22|si     110245 CGAT-GCGTCGAAATATTGTATGACATGATGTGGTGACG---TTCTATCT 110290
                             i -      --  i    viv           v    ---  i     
  rnd-1_family-        849 CGGTCGCGTCG--ATGTTGTCCCACATGATGTGGGGACGTGATTTTATCT 896

  scaffold22|si     110291 CTTTTTCCGTTTTATCTCATTTTACGCGATTTTTTTTTTGCTACCATCGA 110340
                               -----     ---- iv i v    v       v            
  rnd-1_family-        897 CTTT-----TTTTA----ACGTCAGGCGAATTTTTTTGTGCTACCATCGA 937

  scaffold22|si     110341 AAATTACATGGGACACACCCCATTA 110365
                                                    
  rnd-1_family-        938 AAATTACATGGGACACACCCCATTA 962

Matrix = 20p43g.matrix
Kimura (with divCpGMod) = 15.37
Transitions / transversions = 1.12 (27/24)
Gap_init rate = 0.15 (54 / 359), avg. gap size = 1.07 (58 / 54)


2707 8.60 1.33 0.80 scaffold22|size1075405 110378 110752 (964684) C genome_6_2456#DNA (0) 377 1 m_b491s001i41 73238

  scaffold22|si     110378 GGCCCGTTCTGTCAATCCTATTTATTGCCTATTTTGGGCGGCCTATTTTG 110427
                                                              v   i          
C genome_6_2456        377 GGCCCGTTCTGTCAATCCTATTTATTGCCTATTTTTGGCAGCCTATTTTG 328

  scaffold22|si     110428 ATTTGGCGATGCTCTATGTAGGCTCGAACGAATACTGGCTGTAAATAGGC 110477
                                          v i          v     iv   v          
C genome_6_2456        327 ATTTGGCGATGCTCTTTATAGGCTCGAAGGAATATAGGCAGTAAATAGGC 278

  scaffold22|si     110478 AAAAACCTCTTGCAGGGGCAACAGATTTGAAAAGAGGTTTTTGATCCTAT 110527
                                      v         i    i                       
C genome_6_2456        277 AAAAACCTCTTTCAGGGGCAATAGATCTGAAAAGAGGTTTTTGATCCTAT 228

  scaffold22|si     110528 TTATTTGCCTATTTAGATGTGACACGACATTTTTAGACTTTTTCCGCGTA 110577
                                                   i            iv     iv i v
C genome_6_2456        227 TTATTTGCCTATTTAGATGTGACATGACATTTTTAGATATTTTCTTCATT 178

  scaffold22|si     110578 CATTTTTTGCACAACAAAAA-TGCGAATCCACCCTGCCATGTGTTTCGAT 110626
                             iv ---i  i        -             i    i       i  
C genome_6_2456        177 CACGT---ACATAACAAAAAATGCGAATCCACCCCGCCACGTGTTTCAAT 131

  scaffold22|si     110627 GTCACATCAAGATCGAGAGTGCCAAAATGT--TGTCTGTCAATAGACGCG 110674
                                                         --                i 
C genome_6_2456        130 GTCACATCAAGATCGAGAGTGCCAAAATGTAATGTCTGTCAATAGACGTG 81

  scaffold22|si     110675 ACTTCTTGCCTATTTACGGCAGTCAAGTCAAAAATAAATAGGCTGCAACC 110724
                            i   v             v    i                    i    
C genome_6_2456         80 ATTTCGTGCCTATTTACGGGAGTCGAGTCAAAAATAAATAGGCTGTAACC 31

  scaffold22|si     110725 TATTTAT--ATATGATTGACAGAACGGGTC 110752
                                  --   v                 
C genome_6_2456         30 TATTTATAAATAGGATTGACAGAACGGGTC 1

Matrix = 20p43g.matrix
Kimura (with divCpGMod) = 8.07
Transitions / transversions = 1.46 (19/13)
Gap_init rate = 0.02 (6 / 374), avg. gap size = 1.33 (8 / 6)


2099 17.71 1.08 6.35 scaffold22|size1075405 110833 111296 (964140) genome_7_21013#DNA 475 915 (534) m_b491s001i42 73239

  scaffold22|si     110833 TAGAGCTTATGAAATGGCGTGTATGCCGCATGCCTTCCGTTTTACACGCT 110882
                                                        v v                  
  genome_7_2101        475 TAGAGCTTATGAAATGGCGTGTATGCCGCTTCCCTTCCGTTTTACACGCT 524

  scaffold22|si     110883 CTCGTCCTGTTTTGTGAAATTAGGACGAGAGCGTGTAAAACGGATGAGTT 110932
                                  iv          vvv                  v   i     
  genome_7_2101        525 CTCGTCCCTTTTTGTGAAAAACGGACGAGAGCGTGTAAAAAGGACGAGTT 574

  scaffold22|si     110933 GGGCGGGTTTGCATAAAAATAATATTCATTTCTACGT-ATAAAGGACGTT 110981
                                  v    i v   v v   ivv   i  iv  -    i v i - 
  genome_7_2101        575 GGGCGGGATTGCGTTAAATTTATACGAATTCCTGAGTGATAAGGCATG-T 623

  scaffold22|si     110982 TTCATTGAAAAAGGCATGGACGCCGCTTGCAGTCCGTTTTAGACGGTCTC 111031
                            v   ii    v      vvi     ivi  vv        v  -v    
  genome_7_2101        624 TGCATCAAAAATGGCATGTTTGCCGCCAACATGCCGTTTTACAC-CTCTC 672

  scaffold22|si     111032 GTC-CTTTTTGCAGAAGAAAGGATGAGAGCGTGTAAAACGGCCTGCAAGC 111080
                              -     ii v   -  v   i   -              v  ivi  
  genome_7_2101        673 GTCTCTTTTCACTGAA-AACGGACGAG-GCGTGTAAAACGGCATGTTGGC 720

  scaffold22|si     111081 AGCCTTAATGCCTTTTCTGATGAAGCAGCCATTTGGAAGAGAGCATGTAA 111130
                           i   vvv     v   i     v i        iv         ii    
  genome_7_2101        721 GGCCAACATGCCATTTTTGATGCAACAGCCATTCTGAAGAGAGCGCGTAA 770

  scaffold22|si     111131 ACCGGTGTGAATGGCACGTGATTTATAATATTTTTTTAGTAACAATCACG 111180
                            vi vi         i         -   vv            ii     
  genome_7_2101        771 AATGTCGTGAATGGCGCGTGATTTA-AATTATTTTTTAGTAACGGTCACG 819

  scaffold22|si     111181 ATCTGGGATC---TCTAGTACTCACACTTGACTCGCATGACAAAAAGTCG 111227
                                     --- v i                             ----
  genome_7_2101        820 ATCTGGGATCTAGTATGGTACTCACACTTGACTCGCATGACAAAAA---- 865

  scaffold22|si     111228 ATCGACATAGTGTATTAATGCTTATTTTGGCCTTAAGAGCTAATTAGACG 111277
                           -------------------        i    vv      i     i   
  genome_7_2101        866 -------------------GCTTATTTCGGCCAAAAGAGCCAATTAAACG 896

  scaffold22|si     111278 GAATTTCCCTGCGCTCCAT 111296
                           v          vv      
  genome_7_2101        897 TAATTTCCCTGATCTCCAT 915

Matrix = 20p43g.matrix
Kimura (with divCpGMod) = 17.23
Transitions / transversions = 0.75 (33/44)
Gap_init rate = 0.07 (31 / 463), avg. gap size = 1.06 (33 / 31)


394 22.45 0.00 0.00 scaffold22|size1075405 111328 111425 (964011) genome_9_9011#DNA 379 476 (490) m_b491s001i43 73240

  scaffold22|si     111328 TTGTATCTTAATACAAATTTAACTGTCCAAGTGTTCTATTGTTGTACACA 111377
                               i iv        iv    i vv v    i v  v  i   iv  v 
  genome_9_9011        379 TTGTGTTGTAATACAAGATTAATTTACAAAGTATACTTTTATTGCCCAAA 428

  scaffold22|si     111378 AACTATATACCTTTGAACCAGTTCTTAGTTTAAAACATCCCCATTAAA 111425
                                i  i v  v                        vv        
  genome_9_9011        429 AACTACATGCATTAGAACCAGTTCTTAGTTTAAAACATAACCATTAAA 476

Matrix = 20p43g.matrix
Kimura (with divCpGMod) = 26.72
Transitions / transversions = 0.69 (9/13)
Gap_init rate = 0.00 (0 / 97), avg. gap size = 0.0 (0 / 0)


1813 13.57 1.43 0.00 scaffold22|size1075405 111450 111729 (963707) genome_5_21030#DNA 1351 1634 (4) m_b491s001i44 73241

  scaffold22|si     111450 GATCATGAATAGGTG---ACATCAGATCTGAGAAGGTCAGATCTGATCCG 111496
                               i      iiv ---                    iv        ii
  genome_5_2103       1351 GATCGTGAATAAAAGCAAACATCAGATCTGAGAAGGTCGCATCTGATCTA 1400

  scaffold22|si     111497 AGCCAAAATCGGCTCAGATCAGATTTGATCACTCAGATCTGATGTTTCTT 111546
                                         i         vi                     v i
  genome_5_2103       1401 AGCCAAAATCGGCTTAGATCAGATGCGATCACTCAGATCTGATGTTTGTC 1450

  scaffold22|si     111547 GCTAAAAATTAGCCAATTCTGGCATTAGAACACCCAAGGGACTTGCGAGA 111596
                                   iv                                      i 
  genome_5_2103       1451 GCTAAAAACGAGCCAATTCTGGCATTAGAACACCCAAGGGACTTGCGAAA 1500

  scaffold22|si     111597 TGATTGCAAGATGTGACAAAATGCCTCAGATGCAATCATCTCCTCTACAT 111646
                             vii v i                                         
  genome_5_2103       1501 TGTCCGAAGGATGTGACAAAATGCCTCAGATGCAATCATCTCCTCTACAT 1550

  scaffold22|si     111647 ACAAGACCCAGTATAATACGTCACAGAATTTGTCTAAGTGTCGACATGGA 111696
                             ivii   i    iv            v    vvi        vv    
  genome_5_2103       1551 ACGTAGCCCGGTATGTTACGTCACAGAAATTGTAGGAGTGTCGAGTTGGA 1600

  scaffold22|si     111697 GATCACATATGAGGG-GGAAAAAACTTTGAGAAC 111729
                                v  v      -ii                
  genome_5_2103       1601 GATCAGATCTGAGGGAAAAAAAAACTTTGAGAAC 1634

Matrix = 20p43g.matrix
Kimura (with divCpGMod) = 11.92
Transitions / transversions = 1.38 (22/16)
Gap_init rate = 0.01 (2 / 279), avg. gap size = 2.00 (4 / 2)


2838 7.21 4.75 4.50 scaffold22|size1075405 111732 112152 (963284) genome_4_16607#DNA 9 430 (210) m_b491s001i45 73242

  scaffold22|si     111732 CTATTGCATAGACAATGAATTCCTTTTTTCCGTTTTTCCTTTTTCCCACT 111781
                            i              i --------     v            i     
  genome_4_1660          9 CCATTGCATAGACAATAA--------TTTCCTTTTTTCCTTTTTTCCACT 50

  scaffold22|si     111782 GGAAATTTGCTCCCTGTCCGTCTTCCGCAGGGG-GGAATTTTTTGTCTCA 111830
                                                 v          -    v          i
  genome_4_1660         51 GGAAATTTGCTCCCTGTCCGTCATCCGCAGGGGTGGAAATTTTTGTCTCG 100

  scaffold22|si     111831 AGTCCAGGTCGGAGTCAGATGTGGACTGAAAAAAATTTCCACCCCTTCTT 111880
                                             ii                              
  genome_4_1660        101 AGTCCAGGTCGGAGTCAGGCGTGGACTGAAAAAAATTTCCACCCCTTCTT 150

  scaffold22|si     111881 TCGCCCTCTTGACCGTTCTTCATTCACTTCTTGCCTTTACGTGCCTTTAC 111930
                                    i                                i i     
  genome_4_1660        151 TCGCCCTCTCGACCGTTCTTCATTCACTTCTTGCCTTTACGTACTTTTAC 200

  scaffold22|si     111931 ATGCTTTTACATTCTTTTACGTGCATTGTGTTTGGCCCCTGATTTGACAA 111980
                           i  ----------v            i                  i  i 
  genome_4_1660        201 GTG----------GTTTTACGTGCATCGTGTTTGGCCCCTGATTTAACGA 240

  scaffold22|si     111981 CTGCGCTGCATACGATTGCACTGCGGTCGATGTGGCCCTATAATAAATCA 112030
                             v          i       i         v                  
  genome_4_1660        241 CTCCGCTGCATACAATTGCACCGCGGTCGATTTGGCCCTATAATAAATCA 290

  scaffold22|si     112031 ACGCCAGCACGG-------------------TTCTTGCCTTTACGGTGCT 112061
                                       -------------------              i v  
  genome_4_1660        291 ACGCCAGCACGGAGCGTGTGACTATGGCCACTTCTTGCCTTTACGATCCT 340

  scaffold22|si     112062 TGTACGTGCATCGTGTTTGGCCCAACGTGTGTTCTGAACAATACAACAAT 112111
                            v             -           i            v         
  genome_4_1660        341 TTTACGTGCATCGTG-TTGGCCCAACGCGTGTTCTGAACACTACAACAAT 389

  scaffold22|si     112112 GGCAACACGTCCTCGCGTTTCACAACATGTGTTCGGAACAA 112152
                                      vv             i              
  genome_4_1660        390 GGCAACACGTCAGCGCGTTTCACAACGTGTGTTCGGAACAA 430

Matrix = 20p43g.matrix
Kimura (with divCpGMod) = 5.39
Transitions / transversions = 1.64 (18/11)
Gap_init rate = 0.05 (21 / 420), avg. gap size = 1.86 (39 / 21)

1509 14.80 7.19 0.34 scaffold22|size1075405 112118 112395 (963041) genome_4_16607#DNA 344 640 (0) m_b491s001i46 73242

  scaffold22|si     112118 ACGTCC-TCGCGTTT-CACAACATGTGTTCGGAACAATACAACGAGGGCG 112165
                               v -   i   v- v    ii      v     v      i v   i
  genome_4_1660        344 ACGTGCATCGTGTTGGCCCAACGCGTGTTCTGAACACTACAACAATGGCA 393

  scaffold22|si     112166 GCGTGTCTGTCGCGACTCCTACCATGT----------AAGATGTGATGTG 112205
                           i ii   v -    vi  vi v i   ----------             
  genome_4_1660        394 ACACGTCAG-CGCGTTTCACAACGTGTGTTCGGAACAAAGATGTGATGTG 442

  scaffold22|si     112206 TCAAAGCACGACGAGTGATGATAGTAACCAAGAAGGTGCAAAAAGACGCA 112255
                             i        i      i   v      i  i               v 
  genome_4_1660        443 TCGAAGCACGATGAGTGACGATTGTAACCGAGGAGGTGCAAAAAGACGGA 492

  scaffold22|si     112256 AGCTAAAATAGAAGGAAAAATGCCTCACCCGATATGTTTTTATGCAATGG 112305
                            i          v          v         v v   v          
  genome_4_1660        493 AACTAAAATAGACGGAAAAATGCGTCACCCGATTTCTTTATATGCAATGG 542

  scaffold22|si     112306 ACAGGGGTGACCACTGTTAATTTACACCCCCTAAAATCGGGAAATTTTCC 112355
                             i           iv                                  
  genome_4_1660        543 ACGGGGGTGACCACCCTTAATTTACACCCCCTAAAATCGGGAAATTTTCC 592

  scaffold22|si     112356 AGC--------GGAAAAAAGGAAAATAATTTACGCAATAGACACAGCC 112395
                             i--------              v  v         i         
  genome_4_1660        593 AGTGGAAAAAAGGAAAAAAGGAAAAAAAATTACGCAATGGACACAGCC 640

Matrix = 20p43g.matrix
Kimura (with divCpGMod) = 13.33
Transitions / transversions = 1.05 (21/20)
Gap_init rate = 0.02 (5 / 277), avg. gap size = 4.20 (21 / 5)


253 18.85 2.30 8.54 scaffold22|size1075405 112457 112543 (962893) C genome_5_18917#DNA (1) 434 353 m_b491s001i47 73243

  scaffold22|si     112457 GCCCATCCTTACGGTGGCACGTACACGTACCCGAACTTGCA-TTTTTTTT 112505
                                       v  ---   v   i v  vi    v  v -        
C genome_5_1891        434 GCCCATCCTTACCGT---ACGGACATGAACGTGAACGTGAACTTTTTTTT 388

  scaffold22|si     112506 AGATGTTCATGTTCGTATCCACAAATCATCTT-CCTTAC 112543
                           vv         v   ---- i      vi i -      
C genome_5_1891        387 CTATGTTCATGATCG----CGCAAATCTCCCTACCTTAC 353

Matrix = 20p43g.matrix
Kimura (with divCpGMod) = 20.10
Transitions / transversions = 0.50 (5/10)
Gap_init rate = 0.10 (9 / 86), avg. gap size = 1.00 (9 / 9)


4372 5.57 0.18 1.48 scaffold22|size1075405 112470 113015 (962421) genome_6_129250-9]2#Unspecified 1 539 (0) m_b491s001i48 73244

  scaffold22|si     112470 GTGGCACGTACACGTACCCGAACTTGCATTTTTTTTAGATGTTCATGTTC 112519
                                                              v        i     
  genome_6_1292          1 GTGGCACGTACACGTACCCGAACTTGCATTTTTTTGAGATGTTCGTGTTC 50

  scaffold22|si     112520 GTATCCACAAATCATCTTCCTTACAAGTAATAGTACGTATCGTCACATAA 112569
                                 i       i v       i    ------            ii 
  genome_6_1292         51 GTATCCGCAAATCACCGTCCTTACGAGTA------CGTATCGTCACACGA 94

  scaffold22|si     112570 ACGTGAAGGTCAAGTTCGTGATATCAGTTTATGAGCGCAAAATCCACCCG 112619
                             v                        v                      
  genome_6_1292         95 ACTTGAAGGTCAAGTTCGTGATATCAGGTTATGAGCGCAAAATCCACCCG 144

  scaffold22|si     112620 AAAACAAACTTCATTCTCGGGTAAAATCCGAGCTCACCCGAGAATGAAGC 112669
                                i                                           i
  genome_6_1292        145 AAAACGAACTTCATTCTCGGGTAAAATCCGAGCTCACCCGAGAATGAAGT 194

  scaffold22|si     112670 TCATTTTG-TGTACTTGTACGAGCAGTCATAAGAACGGTGAAAAAGGGTT 112718
                                   -     v                  i                
  genome_6_1292        195 TCATTTTGGTGTACGTGTACGAGCAGTCATAAGGACGGTGAAAAAGGGTT 244

  scaffold22|si     112719 TGCAAACACAAAACATGAGAAATAATATATTTTATTAAGCCCCTTCGCAT 112768
                           i  i     i               v                        
  genome_6_1292        245 CGCGAACACGAAACATGAGAAATAAAATATTTTATTAAGCCCCTTCGCAT 294

  scaffold22|si     112769 TTTTACAAAAAATAATGTCTCTACAAGTATCTAATTCCTACTTATCAGGT 112818
                                 i     i      v                            i 
  genome_6_1292        295 TTTTACGAAAAACAATGTCACTACAAGTATCTAATTCCTACTTATCAGAT 344

  scaffold22|si     112819 ATTCAAAAAAACACGTAGCACAAACGACCCCCTGAAGAGGCATCTTAACG 112868
                                                                   i       --
  genome_6_1292        345 ATTCAAAAAAACACGTAGCACAAACGACCCCCTGAAGAGGTATCTTAA-- 392

  scaffold22|si     112869 AATCCTCATCATATCTTTGACTGGACTTCAACGGAAGTTTGTTTGTACGT 112918
                                                 v                i          
  genome_6_1292        393 AATCCTCATCATATCTTTGACTCGACTTCAACGGAAGTTCGTTTGTACGT 442

  scaffold22|si     112919 GTACGTTTTGCCATAAGGACGGTGAAAACGAAAACCAACACGAACACAAG 112968
                                                               i          i  
  genome_6_1292        443 GTACGTTTTGCCATAAGGACGGTGAAAACGAAAACCGACACGAACACGAG 492

  scaffold22|si     112969 ATTATGCAAAAACTGGACGAAGTTTGTGTATGTGTAGGTGTGACCGT 113015
                                                   i           v    v     
  genome_6_1292        493 ATTATGCAAAAACTGGACGAAGTTCGTGTATGTGTACGTGTCACCGT 539

Matrix = 20p43g.matrix
Kimura (with divCpGMod) = 3.46
Transitions / transversions = 2.00 (20/10)
Gap_init rate = 0.02 (9 / 545), avg. gap size = 1.00 (9 / 9)


3996 10.15 0.34 0.67 scaffold22|size1075405 114124 114718 (960718) C rnd-5_family-921#Unknown (0) 2179 1587 m_b492s001i0 73245

  scaffold22|si     114124 AAGCGCCTTAGTCAGAGCTTGTCAATAGACCGATACATAAGATTAGTATT 114173
                                                                   v       v 
C rnd-5_family-       2179 AAGCGCCTTAGTCAGAGCTTGTCAATAGACCGATACATAACATTAGTAAT 2130

  scaffold22|si     114174 ATGTATTAATTGTTTAAGGCGACTTATTTTAGAATGAATCCAACTTATAA 114223
                            ii        v      i i                          i  
C rnd-5_family-       2129 ACATATTAATTTTTTAAGACAACTTATTTTAGAATGAATCCAACTTACAA 2080

  scaffold22|si     114224 ATCTCACATGTGTAGTTATGTGACATTAGTTAATATTGACAGTTTGTGTA 114273
                                             i   vii                    ?    
C rnd-5_family-       2079 ATCTCACATGTGTAGTTACGTGCTGTTAGTTAATATTGACAGTTTNTGTA 2030

  scaffold22|si     114274 TTATGCAGGGATAAAAAAATGACTCATAATTGCTGTAAGTAAGGAACTTA 114323
                               i        -    v                       ? i   i 
C rnd-5_family-       2029 TTATACAGGGATA-AAAATTGACTCATAATTGCTGTAAGTAANGGACTCA 1981

  scaffold22|si     114324 TCTTTTTCTTTTATGTATCAAAAATTTCATAAGTTATATTACTTTCT-TT 114372
                                         iv      v     i     v?           -  
C rnd-5_family-       1980 TCTTTTTCTTTTATAAATCAAATATTTCGTAAGTANTATTACTTTCTATT 1931

  scaffold22|si     114373 TTTGTAGTGTTGATTTCTTTAGTAATTGAGTACCATAAATTATTTTATCC 114422
                                     i                             i         
C rnd-5_family-       1930 TTTGTAGTGTCGATTTCTTTAGTAATTGAGTACCATAAATCATTTTATCC 1881

  scaffold22|si     114423 ATAACTATACATATAATTGCAGTAAATTACGCGCAGACATCTTCATTATT 114472
                               v        i          v      i     i            
C rnd-5_family-       1880 ATAAATATACATACAATTGCAGTATATTACGTGCAGATATCTTCATTATT 1831

  scaffold22|si     114473 -TTAAAATCTTGGAGAATGTTTAAGTTACAGTTGTAACATTTTCATTGGT 114521
                           -           v  v    vi         i       -          
C rnd-5_family-       1830 ATTAAAATCTTGTAGTATGTGCAAGTTACAGCTGTAACA-TTTCATTGGT 1782

  scaffold22|si     114522 TGATAATGTTCATTTTATACTGTTATACTTCTGTTTTGTTGCCACTGTCC 114571
                                     ii                       v   iv  i      
C rnd-5_family-       1781 TGATAATGTTTGTTTTATACTGTTATACTTCTGTTATGTCCCCGCTGTCC 1732

  scaffold22|si     114572 TGCCGCCCCCCAGCAGAACATCTCCTCACCTCTATCAGGATATTTTATTT 114621
                               ii   i           i  i i     v   i   -         
C rnd-5_family-       1731 TGCCATCCCTCAGCAGAACATTTCTTTACCTCGATCGGGA-ATTTTATTT 1683

  scaffold22|si     114622 CGTAGCCTCAATCGGGAAATTGCATTTTTTACCTTAATTGGGAAATTGCT 114671
                            v v                    -         ii  i           
C rnd-5_family-       1682 CTTTGCCTCAATCGGGAAATTGCA-TTTTTACCTCGATCGGGAAATTGCT 1634

  scaffold22|si     114672 TAGCATCTACACTGATTGAAAAATATATTGTTGCTTGATCGATTTGC 114718
                            vi    i            v   i   iii                
C rnd-5_family-       1633 TCACATCCACACTGATTGAACAATGTATCACTGCTTGATCGATTTGC 1587

Matrix = 20p43g.matrix
Kimura (with divCpGMod) = 9.79
Transitions / transversions = 2.00 (40/20)
Gap_init rate = 0.01 (6 / 594), avg. gap size = 1.00 (6 / 6)


409 11.60 1.43 1.43 scaffold22|size1075405 114755 114824 (960612) scaffold106|size273814_(dbseq-nr_642)_[52563,59017]#LTR/Gypsy 6031 6100 (355) m_b492s001i1 73246

  scaffold22|si     114755 TGGGATGATGTGACATAGGCCAAGAATCTGCCTCTTTTGTACCCCTGGGG 114804
                               ii  -                   v    i               v
  scaffold106|s       6031 TGGGGCGA-GTGACATAGGCCAAGAATCAGCCTTTTTTGTACCCCTGGGT 6079

  scaffold22|si     114805 ACAAAA-GTAAAAAGGAGAAT 114824
                                 -v    v     v  
  scaffold106|s       6080 ACAAAACCTAAATAGGAGCAT 6100

Matrix = 20p43g.matrix
Kimura (with divCpGMod) = 11.07
Transitions / transversions = 0.60 (3/5)
Gap_init rate = 0.03 (2 / 69), avg. gap size = 1.00 (2 / 2)

33291 6.74 0.71 0.52 scaffold22|size1075405 114769 118993 (956443) scaffold9|size952703_(dbseq-nr_94)_[283613,290091]#LTR/Gypsy 52 4284 (2195) m_b492s001i2 73246

  scaffold22|si     114769 ATAGGCCAAGAATCTGCCTCTTTTGTACCCCTGGGGACAAAAG-TAAAAA 114817
                             i iv  v     v    i             v v      v-    v 
  scaffold9|siz         52 ATGGAGCATGAATCAGCCTTTTTTGTACCCCTGTGTACAAAACCTAAATA 101

  scaffold22|si     114818 GGAGAATTCTCAGGACTCCCCAGTAGGAGAGTCCACCTCCCGACGGCATG 114867
                               v           -   v                             
  scaffold9|siz        102 GGAGCATTCTCAGGAC-CCCAAGTAGGAGAGTCCACCTCCCGACGGCATG 150

  scaffold22|si     114868 GACTCCCCAACACAGAAGTTCAGAACCCTAAACAAGAGAACACACTAGAG 114917
                                       ii              i              v  i   
  scaffold9|siz        151 GACTCCCCAACATGGAAGTTCAGAACCCCAAACAAGAGAACACCCTGGAG 200

  scaffold22|si     114918 AAGGGTATGAGCCCCCTTGAGAAGGGTATGAACATACCAATTTTGTGTAG 114967
                           i i i v i   vi iv v                    - v        
  scaffold9|siz        201 GAAGATCTAAGCATCTATCAGAAGGGTATGAACATACCA-TATTGTGTAG 249

  scaffold22|si     114968 AAGC-TACACAATGTTTGTTTGCATCGTTTGGATTGGAATTGCAGTTCCA 115016
                             i -     v   v i                       -         
  scaffold9|siz        250 AAACCTACACCATGATCGTTTGCATCGTTTGGATTGGAAT-GCAGTTCCA 298

  scaffold22|si     115017 CTGCCCTTCCATCCTCACAATTGTAGCAAAACA-AGCTCATAAAATAAAA 115065
                                i               v   -     i -            v   
  scaffold9|siz        299 CTGCCTTTCCATCCTCACAATAGTA-CAAAATATAGCTCATAAAATCAAA 347

  scaffold22|si     115066 TCTTCGACACCTGTCGAACCTACCTATAATTTTCG--TGATATTTTTTTG 115113
                                         i                    --           --
  scaffold9|siz        348 TCTTCGACACCTGTTGAACCTACCTATAATTTTCGCGTGATATTTTTT-- 395

  scaffold22|si     115114 CAACGAAA-----CCGCTCGGGTCACTATCTATAGATAACCGTGGTGCGA 115158
                           --    v ----- v    i                              
  scaffold9|siz        396 --ACGACAATTTTCGGCTCAGGTCACTATCTATAGATAACCGTGGTGCGA 443

  scaffold22|si     115159 CCTTCTCGCACCGAAGCCATCGACATCCAACCCCTCCGACACAAGGTACG 115208
                                v      i                  i i        i       
  scaffold9|siz        444 CCTTCGCGCACCAAAGCCATCGACATCCAACTCTTCCGACACGAGGTACG 493

  scaffold22|si     115209 CTAAATATCTTTTGATCGCGAGCAGCAATTTTAACTTTTCGCGTCAGCGA 115258
                               vv  i    v         i                  ii      
  scaffold9|siz        494 CTAACAATTTTTTTATCGCGAGCGGCAATTTTAACTTTTCGCACCAGCGA 543

  scaffold22|si     115259 TACGTTTTTTTTGCGCGATCGACGATCTCTCCAAAATCATCTTCGGAATC 115308
                                      -  i           i v          v  v  vi   
  scaffold9|siz        544 TACGTTTTTTT-GCACGATCGACGATTTATCCAAAATCAGCTACGCGATC 592

  scaffold22|si     115309 AACAAATTCCTTTGGTTTTGCGATCGATAAGCTCTCTAAAAATTATCCCG 115358
                           i  i       vi     i      v ii       i    - v      
  scaffold9|siz        593 GACGAATTCCTACGGTTTCGCGATCTACGAGCTCTCCAAAA-TAATCCCG 641

  scaffold22|si     115359 CGATCGGCGAGT-TAAGCAATCATCTTTGAGTGATCGACTTCTGCAATCG 115407
                                i     i- v   i  v v   i   ii            i    
  scaffold9|siz        642 CGATCAGCGAGCATCAGCGATAAACTTCGAGCAATCGACTTCTGCGATCG 691

  scaffold22|si     115408 GGGATTCTTACGAGTCAGATTAATTTTGTGATCGAGAATTTTCGCAAAAT 115457
                                  i        i         i             i    i    
  scaffold9|siz        692 GGGATTCCTACGAGTCGGATTAATTTCGTGATCGAGAATTCTCGCGAAAT 741

  scaffold22|si     115458 ATGTGGAAGCAAGACTTTCAAGAAATAGAAAGCAAAGAAGAAAAATTTAA 115507
                            vv                        i  iv i v              
  scaffold9|siz        742 AGTTGGAAGCAAGACTTTCAAGAAATAAAAGCCGACGAAGAAAAATTTAA 791

  scaffold22|si     115508 AAATAAAGAAA----AACATTCTTTTTCAAACTAACCTCCACAGGGCACC 115553
                                  i   ----  v          i i        v          
  scaffold9|siz        792 AAATAAAAAAATAAAAAAATTCTTTTTCGAGCTAACCTCAACAGGGCACC 841

  scaffold22|si     115554 CAAGACCTTTTTCAAGGCCTTGTTTAATAATACGCCCCTTGGAGAGGCAA 115603
                                    i               v                v       
  scaffold9|siz        842 CAAGACCTTCTTCAAGGCCTTGTTTTATAATACGCCCCTTGGCGAGGCAA 891

  scaffold22|si     115604 TTCAGAAGATGTCAACCAGCAAGTCAAGCCCAGAAGGACTCAAGCCGCAG 115653
                             v   i      i        i                       i   
  scaffold9|siz        892 TTAAGAGGATGTCGACCAGCAAATCAAGCCCAGAAGGACTCAAGCCACAG 941

  scaffold22|si     115654 GAGTGTGAAGGGAGCTCAGGGAGGTCCAAGCCACCCATCTCCTACATTCC 115703
                                    v    i           i           i           
  scaffold9|siz        942 GAGTGTGAACGGAGTTCAGGGAGGTCTAAGCCACCCATTTCCTACATTCC 991

  scaffold22|si     115704 CACTGCCATGGACACCCCGAAGGTGATCAACAAAATCAAGGTCTCCAACA 115753
                                                   i                         
  scaffold9|siz        992 CACTGCCATGGACACCCCGAAGGTAATCAACAAAATCAAGGTCTCCAACA 1041

  scaffold22|si     115754 AAATGACCTTGTCTGTCACCGTCTTTGACGAGGGAAGTCCTGAACAGTTC 115803
                                                    i                        
  scaffold9|siz       1042 AAATGACCTTGTCTGTCACCGTCTTCGACGAGGGAAGTCCTGAACAGTTC 1091

  scaffold22|si     115804 CTCAACCATGTCCAGACCTTGATGGAAATAATTTCCCAGAGAGGCTTAGA 115853
                                              i                              
  scaffold9|siz       1092 CTCAACCATGTCCAGACCTCGATGGAAATAATTTCCCAGAGAGGCTTAGA 1141

  scaffold22|si     115854 CACAGACTACGAGGAAGCCTGTAAGGCAGACAAAAAGGCTGATGCAAAGG 115903
                              i       -                  ii          v     i-
  scaffold9|siz       1142 CACGGACTACG-GGAAGCCTGTAAGGCAGATGAAAAGGCTGAGGCAAAA- 1189

  scaffold22|si     115904 CTGACTGCGGCCACTGTGGCCAAAGCCAAGTATAAAGGGACGGATGAAAA 115953
                                           i              vi                 
  scaffold9|siz       1190 CTGACTGCGGCCACTGCGGCCAAAGCCAAGTTCAAAGGGACGGATGAAAA 1239

  scaffold22|si     115954 TTCCCCCATCCTCCAGTCGTGGAACAAAGCAACC----------TCCACC 115993
                                  i                         i----------     v
  scaffold9|siz       1240 TTCCCCCGTCCTCCAGTCGTGGAACAAAGCAACTGCTGCTAAAATCCACA 1289

  scaffold22|si     115994 CCAGTGAGGCCATAGTGTCCGCTGGCCAAGCGATCT-CCTGCAGTACTCC 116042
                                      v                        -             
  scaffold9|siz       1290 CCAGTGAGGCCCTAGTGTCCGCTGGCCAAGCGATCTTCCTGCAGTACTCC 1339

  scaffold22|si     116043 ACTCAATTGTCGGAGACTGCCCGTCGTCCTTGGACCACCATTGTCAGGGA 116092
                                                                    i  ii    
  scaffold9|siz       1340 ACTCAATTGTCGGAGACTGCCCGTCGTCCTTGGACCACCATCGTTGGGGA 1389

  scaffold22|si     116093 GCAAATCAACTACAAACCCTGTACAGATGTGTATGGGACCGAGCATCCCA 116142
                                      i i       v                            
  scaffold9|siz       1390 GCAAATCAACTGCGAACCCTGGACAGATGTGTATGGGACCGAGCATCCCA 1439

  scaffold22|si     116143 CAAAACGCCTGGCATCTTGGACCTCCTTTCAGGAATGTGTCCAGTTGCAC 116192
                                    i                                        
  scaffold9|siz       1440 CAAAACGCCCGGCATCTTGGACCTCCTTTCAGGAATGTGTCCAGTTGCAC 1489

  scaffold22|si     116193 CTGCAGACCCTCTTTAGGACTGATGCAGCGGAGCAGGAACG-TTTCTACA 116241
                                    vi   i                          -        
  scaffold9|siz       1490 CTGCAGACCGCCTTCAGGACTGATGCAGCGGAGCAGGAACGCTTTCTACA 1539

  scaffold22|si     116242 TCAGCAATGGGCTGAAGAATCCAAACAGGGTACCCATCAGGGACTTTGTG 116291
                                              v                              
  scaffold9|siz       1540 TCAGCAATGGGCTGAAGAAACCAAACAGGGTACCCATCAGGGACTTTGTG 1589

  scaffold22|si     116292 CAGAGGATCCAACGCCTTAACGGGTATGTGGAACTCTCGCCTTGCCTGTT 116341
                                                                i   v        
  scaffold9|siz       1590 CAGAGGATCCAACGCCTTAACGGGTATGTGGAACTCTTGCCGTGCCTGTT 1639

  scaffold22|si     116342 TTACTCTTCAAAGGCTGCAAAGTCTACGAAAGTATGCGGGCCATTTGATG 116391
                                                                             
  scaffold9|siz       1640 TTACTCTTCAAAGGCTGCAAAGTCTACGAAAGTATGCGGGCCATTTGATG 1689

  scaffold22|si     116392 ATGCCGACTTGGCAAGCCACATCCTCAGGTGAATTCCTAGGAACTGGCAG 116441
                                                        vvii                 
  scaffold9|siz       1690 ATGCCGACTTGGCAAGCCACATCCTCAGGATGGTTCCTAGGAACTGGCAG 1739

  scaffold22|si     116442 GACCAATATGAGCTCAGTGGAGCCTTGGTACCACAGAGTGTCAGGGAACT 116491
                                                  i                          
  scaffold9|siz       1740 GACCAATATGAGCTCAGTGGAGCTTTGGTACCACAGAGTGTCAGGGAACT 1789

  scaffold22|si     116492 TCTCAAAGTCCTTGAGCGCATTGAGAAGGCCTGCCCCACCGAGAAGGTTG 116541
                                 -        i     i          i         i       
  scaffold9|siz       1790 TCTCAA-GTCCTTGAACGCATCGAGAAGGCCTACCCCACCGAAAAGGTTG 1838

  scaffold22|si     116542 GAGAAGGACCCAAGACTGTAGCCAAGTCTAACGACTCGTCTAGGAAGAAG 116591
                                           i         v          i            
  scaffold9|siz       1839 GAGAAGGACCCAAGACCGTAGCCAAGGCTAACGACTCATCTAGGAAGAAG 1888

  scaffold22|si     116592 ATGGTCTCTTTTAGTGACCGGATTCCGAAGAAACGCCGCACAGAGAAGTA 116641
                                                    -                        
  scaffold9|siz       1889 ATGGTCTCTTTTAGTGACCGGATTC-GAAGAAACGCCGCACAGAGAAGTA 1937

  scaffold22|si     116642 CTGTTCTCTCTGCAAGAAGCATGGGGACGCACATACCACCCACAACACTC 116691
                                             i       -                       
  scaffold9|siz       1938 CTGTTCTCTCTGCAAGAAACATGGGG-CGCACATACCACCCACAACACTC 1986

  scaffold22|si     116692 CGGATTGCCGGAAGTATGACTCCAATGGGACCCCGAAGTCAAGCTTCAAG 116741
                                                 -           -               
  scaffold9|siz       1987 CGGATTGCCGGAAGTATGACTC-AATGGGACCCC-AAGTCAAGCTTCAAG 2034

  scaffold22|si     116742 GGGAGAAAACCAAATGGAAACTCTCGTGGACTAGAGAGACCTGCTCGAGG 116791
                                                                             
  scaffold9|siz       2035 GGGAGAAAACCAAATGGAAACTCTCGTGGACTAGAGAGACCTGCTCGAGG 2084

  scaffold22|si     116792 AGGAAGTAGCTATGCACAGCTATCCACTAAAATCAACAAACTTACCAAGT 116841
                                          i         i        i               
  scaffold9|siz       2085 AGGAAGTAGCTATGCGCAGCTATCCGCTAAAATCGACAAACTTACCAAGT 2134

  scaffold22|si     116842 CCAACAAGAAAATGAAACGCGCTATCGGAAAAAAGAAGCGTAAGCATCAC 116891
                                                                             
  scaffold9|siz       2135 CCAACAAGAAAATGAAACGCGCTATCGGAAAAAAGAAGCGTAAGCATCAC 2184

  scaffold22|si     116892 GACATGAGTGACAGTGATGATTCAGACTCATCTTGAGATGATGGGTTGGG 116941
                                                                             
  scaffold9|siz       2185 GACATGAGTGACAGTGATGATTCAGACTCATCTTGAGATGATGGGTTGGG 2234

  scaffold22|si     116942 GAGTACTAAGAAATTGTGTAGTAAAATTGATTGTAATGAAATGATGAACA 116991
                                                      i                      
  scaffold9|siz       2235 GAGTACTAAGAAATTGTGTAGTAAAATCGATTGTAATGAAATGATGAACA 2284

  scaffold22|si     116992 CTTATCTTAGTCCAATTAAAACTTCCACACGTGCCAACATAACATTTTCT 117041
                                        i            v                       
  scaffold9|siz       2285 CTTATCTTAGTCCGATTAAAACTTCCCCACGTGCCAACATAACATTTTCT 2334

  scaffold22|si     117042 GATTCAAACAATACATGTTCAAACCTGGCAGAAGACCTAGGAAATCTTCC 117091
                            i         v        i                             
  scaffold9|siz       2335 GGTTCAAACAAGACATGTTCGAACCTGGCAGAAGACCTAGGAAATCTTCC 2384

  scaffold22|si     117092 AGCCAACCGTACACAGAGTGAAACAATAACTGAATTGTCGGACCTTGAAC 117141
                                   v                     i             ii    
  scaffold9|siz       2385 AGCCAACCTTACACAGAGTGAAACAATAACCGAATTGTCGGACCCCGAAC 2434

  scaffold22|si     117142 TGTCAGGTGACCTTTTCAATAGTGTGACCCCCCCTTTGACAGGTAAAGAA 117191
                               i                      v    ---               
  scaffold9|siz       2435 TGTCGGGTGACCTTTTCAATAGTGTGAACCCC---TTGACAGGTAAAGAA 2481

  scaffold22|si     117192 GGACAGGTCACTACTGTAGTAGCACAAGCACGCTATAAGTCGACTGAAAA 117241
                             i                                   iv          
  scaffold9|siz       2482 GGGCAGGTCACTACTGTAGTAGCACAAGCACGCTATAAAGCGACTGAAAA 2531

  scaffold22|si     117242 TCCAGCCCGTAAGAACATTGAACACTCTACAGGGTGTCGTACCAGTAACA 117291
                                          i  i               i               
  scaffold9|siz       2532 TCCAGCCCGTAAGAATATCGAACACTCTACAGGGCGTCGTACCAGTAACA 2581

  scaffold22|si     117292 CAGTCATCCGGATCCTACTAGACAGTGGATCTGATGGTGATCTCCTGTTC 117341
                                   v                                         
  scaffold9|siz       2582 CAGTCATCAGGATCCTACTAGACAGTGGATCTGATGGTGATCTCCTGTTC 2631

  scaffold22|si     117342 CATGCAAAAGGAACGGAGAAACACTTTCCCTACTTGACTAGGCAGGTGCC 117391
                                   i             i      -                    
  scaffold9|siz       2632 CATGCAAAGGGAACGGAGAAACGCTTTCC-TACTTGACTAGGCAGGTGCC 2680

  scaffold22|si     117392 AAAGTCTTGGCACACGATGAATGTGAGCTTCCTAACCAAAGGACGGAGCG 117441
                                      i    vi     v                   v      
  scaffold9|siz       2681 AAAGTCTTGGCGCACGCCGAATGGGAGCTTCCTAACCAAAGGAAGGAGCG 2730

  scaffold22|si     117442 AAGTTAACTTAA-GTTTTTTAA-TATTCGAATAGCAAGGAGTTCATAGTG 117489
                               i       -   i   i -        i  i       v  i    
  scaffold9|siz       2731 AAGTCAACTTAAAGTTCTTTGAGTATTCGAACAGTAAGGAGTACACAGTG 2780

  scaffold22|si     117490 ACTCCCGATGTAGTAGAGTACGATAAGAAAAAGATGACCAAGCCAGTGTT 117539
                                i              i               i v       i   
  scaffold9|siz       2781 ACTCCTGATGTAGTAGAGTATGATAAGAAAAAGATGGCAAAGCCAGCGTT 2830

  scaffold22|si     117540 CGACCTCATTCTTGGATGTCAAACTATGAAAGAGCTCGGAACTGTTCTAG 117589
                                                   i                i        
  scaffold9|siz       2831 CGACCTCATTCTTGGATGTCAAACCATGAAAGAGCTCGGAATTGTTCTAG 2880

  scaffold22|si     117590 ATTTTCGAACAAAAGAAATTACCATTGATCACATCATTTTGCCAATGAGA 117639
                                              v                              
  scaffold9|siz       2881 ATTTTCGAACAAAAGAAATAACCATTGATCACATCATTTTGCCAATGAGA 2930

  scaffold22|si     117640 GACATCAATAGTCTGACCCCATCAAACTTGGATAAAGCCTGGGCTGTCAA 117689
                                             i                            i  
  scaffold9|siz       2931 GACATCAATAGTCTGACCTCATCAAACTTGGATAAAGCCTGGGCTGTTAA 2980

  scaffold22|si     117690 TAACAGCATGGCAAATGAACCGCAAAGTACGCAGGAAGCAACACAGTGCA 117739
                           i                                      i      i vi
  scaffold9|siz       2981 CAACAGCATGGCAAATGAACCGCAAAGTACGCAGGAAGCGACACAGCGGG 3030

  scaffold22|si     117740 TTGTTAAAATCCTAGATGCAA-TTATAAGAAGGCAGACCTCCAATCAATT 117788
                            v                   -      i                     
  scaffold9|siz       3031 TAGTTAAAATCCTAGATGCAAATTATAAAAAGGCAGACCTCCAATCAATT 3080

  scaffold22|si     117789 GTTAGCACCAATTGTACTCACCTTAGTCTCCAAGACCAAAACTCATTGAT 117838
                                                  v                    i   v 
  scaffold9|siz       3081 GTTAGCACCAATTGTACTCACCTAAGTCTCCAAGACCAAAACTCGTTGCT 3130

  scaffold22|si     117839 GGAGTTGCTCAGAGAATTTGAGGAACTTTTTGACGGAACACTAGGTGATT 117888
                                 i    v                              i       
  scaffold9|siz       3131 GGAGTTACTCACAGAATTTGAGGAACTTTTTGACGGAACACTGGGTGATT 3180

  scaffold22|si     117889 GGAACATGGAGCCCGTGTCCCTTGAACTCAAGGAAGGCGCAAAGCCATAT 117938
                                 ii     i      i i     i     i               
  scaffold9|siz       3181 GGAACACAGAGCCTGTGTCCTTCGAACTTAAGGAGGGCGCAAAGCCATAT 3230

  scaffold22|si     117939 TATGGCAGGGCATACCGAGTACCCAAATCTTGCAAAGAAACAACTATCAA 117988
                           i      i        v      v                          
  scaffold9|siz       3231 CATGGCAAGGCATACCCAGTACCAAAATCTTGCAAAGAAACAACTATCAA 3280

  scaffold22|si     117989 AGAACTGAATAGATTGTGCGATCTGGGAGTGTTAGAGTTTCAGCCCGAAT 118038
                                          i     v         v                  
  scaffold9|siz       3281 AGAACTGAATAGATTATGCGAACTGGGAGTGGTAGAGTTTCAGCCCGAAT 3330

  scaffold22|si     118039 TGGAATGGGCGTCACCATCATTTATCACTGCAAAGAAAGACGGAACTGTA 118088
                           i                             v   iv              
  scaffold9|siz       3331 CGGAATGGGCGTCACCATCATTTATCACTGGAAAACAAGACGGAACTGTA 3380

  scaffold22|si     118089 CACTGTCTCACTGATTTTAGAGAATTCAATAAATGAACAGTTAGAAAGCC 118138
                            i  v                   v v      i  vi    v       
  scaffold9|siz       3381 CGCTTTCTCACTGATTTTAGAGAAGTAAATAAACGACTAGTTCGAAAGCC 3430

  scaffold22|si     118139 GTTTCCATTACCCAAAATCAGTACAGTTCTGCAAGAGCTAGAAGGATTTT 118188
                                                      i                     v
  scaffold9|siz       3431 GTTTCCATTACCCAAAATCAGTACAGTCCTGCAAGAGCTAGAAGGATTTA 3480

  scaffold22|si     118189 CCTACGCTACAACCCTAGATTTAAACATGGGTTATTATACCATTAGATTG 118238
                               i                                          i  
  scaffold9|siz       3481 CCTATGCTACAACCCTAGATTTAAACATGGGTTATTATACCATTAGACTG 3530

  scaffold22|si     118239 GATCCCGACTCATCCAAAATATGCACCCTCATTTTCCCATGGGGCAATTA 118288
                                   i              i                       v  
  scaffold9|siz       3531 GATCCCGATTCATCCAAAATATGTACCCTCATTTTCCCATGGGGCAAGTA 3580

  scaffold22|si     118289 TTTTTCCCTCCGATTGCCAATGGGCATCGCAGGTTCACCAGACATCTTTC 118338
                             i  v                                            
  scaffold9|siz       3581 TTCTTACCTCCGATTGCCAATGGGCATCGCAGGTTCACCAGACATCTTTC 3630

  scaffold22|si     118339 AAACAAAAATGTCAGCACTAATGGTAGCCTTAGAGTTCGTAAGAGCTTAC 118388
                             i           i         v                v        
  scaffold9|siz       3631 AAGCAAAAATGTCAACACTAATGGGAGCCTTAGAGTTCGTACGAGCTTAC 3680

  scaffold22|si     118389 CTTGACGATTTGTTATGCATCACAAAGGCAAACCTGGAAGACCACCTTGA 118438
                                i                                            
  scaffold9|siz       3681 CTTGATGATTTGTTATGCATCACAAAGGCAAACCTGGAAGACCACCTTGA 3730

  scaffold22|si     118439 CAAATTGAAAATGGTGCTCACCAGGCTACGCAAGGCAGGCTTGCAAATCA 118488
                                             i            i    i       i     
  scaffold9|siz       3731 CAAATTGAAAATGGTGCTTACCAGGCTACGCGAGGCGGGCTTGCGAATCA 3780

  scaffold22|si     118489 ACGCCCGAAAGTCTTCATTTTGCACCTTTGAAACAGAATATCTAGGTTAT 118538
                                        v     i                              
  scaffold9|siz       3781 ACGCCCGAAAGTCGTCATTCTGCACCTTTGAAACAGAATATCTAGGTTAT 3830

  scaffold22|si     118539 ACCCTCACACGAACAGGGATTAAACCACAACAGAAAAAGGTACAGATGAT 118588
                                                        i               ii   
  scaffold9|siz       3831 ACCCTCACACGAACAGGGATTAAACCACAGCAGAAAAAGGTACAGGCGAT 3880

  scaffold22|si     118589 TCTTGCAATCTCATCGCCGAAAAATGTCAAAGACCTCCATAAATTCCTGG 118638
                              i  i  i        i                   i   i       
  scaffold9|siz       3881 TCTCGCGATTTCATCGCCAAAAAATGTCAAAGACCTCCGTAAGTTCCTGG 3930

  scaffold22|si     118639 GCATGGTCTAGTATTACAGAGATCTTTGGGCAAGATGCAGCAAAGTGCTT 118688
                                   i    i  i                  i     i        
  scaffold9|siz       3931 GCATGGTCCAGTACTATAGAGATCTTTGGGCAAGACGCAGCGAAGTGCTT 3980

  scaffold22|si     118689 GCCCTACTCACCTCACTGGTAGGACAGTGTGGTCACACCAAGGTCACCAG 118738
                               i                   v    i                    
  scaffold9|siz       3981 GCCCCACTCACCTCACTGGTAGGAGAGTGCGGTCACACCAAGGTCACCAG 4030

  scaffold22|si     118739 AGCCAACAAGACGAAGAAATGTCCATGGTTCTGGGACACAGTGCATCAAA 118788
                                              i i       v         i       -  
  scaffold9|siz       4031 AGCCAACAAGACGAAGAAACGCCCATGGTACTGGGACACGGTGCATC-AA 4079

  scaffold22|si     118789 AAGCATTCGATGACGTTAAGACTTCAATTGCCAAGGATGTAGTCTTAGCC 118838
                                                                             
  scaffold9|siz       4080 AAGCATTCGATGACGTTAAGACTTCAATTGCCAAGGATGTAGTCTTAGCC 4129

  scaffold22|si     118839 TATCCTGATTATTCAATGGAATTTGAGATATACACTGATGCCTTGTCTAA 118888
                                i                          i          i      
  scaffold9|siz       4130 TATCCCGATTATTCAATGGAATTTGAGATATATACTGATGCCTCGTCTAA 4179

  scaffold22|si     118889 ACAACTTGGATCAGTTATCACCCAGGGTAATAGGCCCCTTGCTTTCTTCA 118938
                                                                     v       
  scaffold9|siz       4180 ACAACTTGGATCAGTTATCACCCAGGGTAATAGGCCCCTTGCGTTCTTCA 4229

  scaffold22|si     118939 GCAGGAAGCTGTAGACGATGCAACAGAAGTACAGCATGACCAAACTAGAA 118988
                                       v     i                i     i        
  scaffold9|siz       4230 GCAGGAAGCTGTCGACGACGCAACAGAAGTACAGCGTGACCGAACTAGAA 4279

  scaffold22|si     118989 CTACT 118993
                                
  scaffold9|siz       4280 CTACT 4284

Matrix = 20p43g.matrix
Kimura (with divCpGMod) = 5.51
Transitions / transversions = 2.01 (189/94)
Gap_init rate = 0.01 (35 / 4224), avg. gap size = 1.49 (52 / 35)


2130 8.80 0.00 0.00 scaffold22|size1075405 118994 119277 (956159) genome_8_12029#DNA 9 292 (0) m_b492s001i3 73247

  scaffold22|si     118994 TAAATTCCGGAGGAATCCCGGCGGAATTCCGCGTTACCCTGGAATATTTG 119043
                                           i            i       i ii         
  genome_8_1202          9 TAAATTCCGGAGGAATTCCGGCGGAATTCTGCGTTACTCCAGAATATTTG 58

  scaffold22|si     119044 CTAATTTTGACAGTAACATGATTACTGTGATCGCAAGATTACTGAGAAAG 119093
                           v                            i v            v     
  genome_8_1202         59 GTAATTTTGACAGTAACATGATTACTGTGGTAGCAAGATTACTGTGAAAG 108

  scaffold22|si     119094 ACTTACTTAAGTACTTTGTTCAATACTTAAGGACTGTGACGAGGTGACAT 119143
                            v                 v             v      ivv       
  genome_8_1202        109 AATTACTTAAGTACTTTGTACAATACTTAAGGAGTGTGACACCGTGACAT 158

  scaffold22|si     119144 CACAAAATAAGGCTTATTTTGACAAAATTTACCATAATATTTCCAGAATC 119193
                                         i                  i       v vi   i 
  genome_8_1202        159 CACAAAATAAGGCTCATTTTGACAAAATTTACCGTAATATTACAGGAACC 208

  scaffold22|si     119194 TACAGTAATTTCTGCAGGAATTCCGATTTGTTACTAGTTACTGTGTTTTT 119243
                                     v              i         v              
  genome_8_1202        209 TACAGTAATTACTGCAGGAATTCCGGTTTGTTACTCGTTACTGTGTTTTT 258

  scaffold22|si     119244 GAGACAGTCACCAAAATCGGAATTTACAACCTAG 119277
                                   v                         
  genome_8_1202        259 GAGACAGTAACCAAAATCGGAATTTACAACCTAG 292

Matrix = 20p43g.matrix
Kimura (with divCpGMod) = 9.02
Transitions / transversions = 0.92 (12/13)
Gap_init rate = 0.00 (0 / 283), avg. gap size = 0.0 (0 / 0)


2562 7.44 0.54 2.74 scaffold22|size1075405 119287 119659 (955777) C rnd-5_family-921#Unknown (1814) 365 1 m_b492s001i4 73245

  scaffold22|si     119287 AATGTAATTATTTGCTCATTGTTGTCATTTCATCAACTACATAGCATTCC 119336
                             v          ii  ----------i             v        
C rnd-5_family-        365 AAAGTAATTATTTATTC----------CTTCATCAACTACAAAGCATTCC 326

  scaffold22|si     119337 TATCAAAGTATAGACTTACATTTGTTTACAATAATTACTGTAAGATAAAA 119386
                                             ?iv     v                       
C rnd-5_family-        325 TATCAAAGTATAGACTTANGATTGTTAACAATAATTACTGTAAGATAAAA 276

  scaffold22|si     119387 GAAGAAT-GATATATGATGTCTCCATGTATTAGCTCATATACCATACAAT 119435
                               ?  -   i           ii                      i v
C rnd-5_family-        275 GAAGNATTGATGTATGATGTCTCTGTGTATTAGCTCATATACCATACGAG 226

  scaffold22|si     119436 TAACAACATCATGTAACGGTAAGTGAATACAAATGTCTTTCTCAAATATA 119485
                                      v   i           i   v                  
C rnd-5_family-        225 TAACAACATCAGGTAGCGGTAAGTGAACACACATGTCTTTCTCAAATATA 176

  scaffold22|si     119486 TACATGAAACCTGCATCGGTACATCACTTATGACTTGTTTGGTGGTACTT 119535
                                                v              v       i     
C rnd-5_family-        175 TACATGAAACCTGCATCGGTAAATCACTTATGACTTTTTTGGTGATACTT 126

  scaffold22|si     119536 ACACAGAATAAATAACTACTTAAAGTAACATGACTTAACTGGTACTATAT 119585
                                                    ii          v   i       i
C rnd-5_family-        125 ACACAGAATAAATAACTACTTAAAGCGACATGACTTACCTGATACTATAC 76

  scaffold22|si     119586 TTGCTATAGTTTTTGTAACTATACTTAT-AAAAAGTATATAAATATACTT 119634
                               v                       -                     
C rnd-5_family-         75 TTGCAATAGTTTTTGTAACTATACTTATGAAAAAGTATATAAATATACTT 26

  scaffold22|si     119635 ACTCGTGGAGAGAGTTTGCCGCTCT 119659
                             v                      
C rnd-5_family-         25 ACACGTGGAGAGAGTTTGCCGCTCT 1

Matrix = 20p43g.matrix
Kimura (with divCpGMod) = 7.31
Transitions / transversions = 1.25 (15/12)
Gap_init rate = 0.03 (12 / 372), avg. gap size = 1.00 (12 / 12)


14 16.89 2.94 0.00 scaffold22|size1075405 121774 121807 (953629) (TTGTTG)n#Simple_repeat 1 35 (0) m_b492s252i0 73248

  scaffold22|si     121774 TTGTTCTTGTTGTTATTGCTGTTGCTG-TATTGTT 121807
                                v        i   i     i  - i     
  (TTGTTG)n#Sim          1 TTGTTGTTGTTGTTGTTGTTGTTGTTGTTGTTGTT 35

Matrix = Unknown
Transitions / transversions = 4.00 (4/1)
Gap_init rate = 0.03 (1 / 33), avg. gap size = 1.00 (1 / 1)


246 26.24 0.00 1.64 scaffold22|size1075405 122468 122529 (952907) C rnd-1_family-734#Unknown (9) 627 567 m_b492s001i5 73249

  scaffold22|si     122468 AGTTGGGCAGGGTTATTGGCCATTTTCGGTTCGGCTCTACCTCGACTAGA 122517
                            i         i - iv  v          v    i v  i  i   i i
C rnd-1_family-        627 AATTGGGCAGGAT-ACAGGGCATTTTCGGTGCGGCCCAACTTCAACTGGG 579

  scaffold22|si     122518 ACAGGACCCCTA 122529
                           ii    ii    
C rnd-1_family-        578 GTAGGATTCCTA 567

Matrix = 20p43g.matrix
Kimura (with divCpGMod) = 34.23
Transitions / transversions = 3.00 (12/4)
Gap_init rate = 0.02 (1 / 61), avg. gap size = 1.00 (1 / 1)


1366 15.70 0.00 1.79 scaffold22|size1075405 122541 122767 (952669) C genome_7_10266#DNA (0) 520 298 m_b492s001i6 73250

  scaffold22|si     122541 ACCCTCCAAGCTATCTATACTACTGCGAAAACAAGCAGTAGTATAGCTAC 122590
                                         ----        i                       
C genome_7_1026        520 ACCCTCCAAGCTAT----ACTACTGCAAAAACAAGCAGTAGTATAGCTAC 475

  scaffold22|si     122591 TTCTCCTAAAAGAAGCGGTAGTGTAGCCCGTTTTGCGAAATCTCCATGTT 122640
                               v      vi   i     i            i              
C genome_7_1026        474 TTCTGCTAAAACGAGCAGTAGTATAGCCCGTTTTGTGAAATCTCCATGTT 425

  scaffold22|si     122641 CTCACGGTCGCCACGCCAATCTGACCTCACCTTTGAATTCCTCGTGAAAA 122690
                              iiiv        i          v    v            ii    
C genome_7_1026        424 CTCGTATTCGCCACGTCAATCTGACCACACCATTGAATTCCTCGCAAAAA 375

  scaffold22|si     122691 AATGCGCCAATCACACGCTCATAGCTGCACATTTTCCTTTTCATTGCGAT 122740
                             i  v i iv i   v      i ii     vi  v       i     
C genome_7_1026        374 AACGCTCTAGACGCACCCTCATAACCACACATACTCATTTTCATCGCGAT 325

  scaffold22|si     122741 TCCGTGAACCATGTCGTCGGAAGACAC 122767
                             vii   v     i            
C genome_7_1026        324 TCGACGAAGCATGTTGTCGGAAGACAC 298

Matrix = 20p43g.matrix
Kimura (with divCpGMod) = 14.74
Transitions / transversions = 1.92 (23/12)
Gap_init rate = 0.02 (4 / 226), avg. gap size = 1.00 (4 / 4)


33295 5.57 0.63 0.86 scaffold22|size1075405 122787 126881 (948555) scaffold171|size496807_(dbseq-nr_295)_[215868,222163]#LTR/Gypsy 1350 5435 (861) m_b492s001i7 73251

  scaffold22|si     122787 TCATCAGCCGCATCCAGCAGCTGAAGGGCTATTTGGACCTATTGCCCTAT 122836
                                            v       v     i                i 
  scaffold171|s       1350 TCATCAGCCGCATCCAGGAGCTGAATGGCTACTTGGACCTATTGCCCTGT 1399

  scaffold22|si     122837 CTGTACTACTCCAACCGTGCCACCAAGCTCACCACTGCGGTGAAGCCGTT 122886
                                                                             
  scaffold171|s       1400 CTGTACTACTCCAACCGTGCCACCAAGCTCACCACTGCGGTGAAGCCGTT 1449

  scaffold22|si     122887 TGATGACCCGGACCTAGCTAGTCACATACTATGAATGGTCCCGAGGAATT 122936
                                             v            i v        i  i    
  scaffold171|s       1450 TGATGACCCGGACCTAGCAAGTCACATACTACGCATGGTCCCAAGAAATT 1499

  scaffold22|si     122937 GGCAAGACCAATATGAACTCAGTTGGGCATCGGTACCCCAGAGCCTTCGG 122986
                                        ii    iv  v                i  iv  i  
  scaffold171|s       1500 GGCAAGACCAATACAAACTTTGTGGGGCATCGGTACCCCAAAGTGTTTGG 1549

  scaffold22|si     122987 AAGCTTCTAGAAGCACTCAAACCTATCCAGAAGGCTTATCCGACCGACAA 123036
                                       v     i  iv   vv       i     i        
  scaffold171|s       1550 AAGCTTCTAGAATCACTCGAATGTATAGAGAAGGCCTATCCAACCGACAA 1599

  scaffold22|si     123037 GGATCGTGATGGGCCTAAAGGTTCCGCGAAGTCCGGCGACTCCTCCAAGA 123086
                                                               i             
  scaffold171|s       1600 GGATCGTGATGGGCCTAAAGGTTCCGCGAAGTCCGGTGACTCCTCCAAGA 1649

  scaffold22|si     123087 AAAAGATGGTTACGTGTAAGGATCGAATCCCACGTAAGCATACCACAAAT 123136
                              i         i v                       i        v 
  scaffold171|s       1650 AAAGGATGGTTACATTTAAGGATCGAATCCCACGTAAGCGTACCACAATT 1699

  scaffold22|si     123137 GCGAAGCACTGCATTTTGTGCAAGAAACATGGGGGCGCGCACACGGCCCA 123186
                             i  i                 -----------------------    
  scaffold171|s       1700 GCAAAACACTGCATTTTGTGCAA-----------------------CCCA 1726

  scaffold22|si     123187 TAATACGCAGGAGAGCCGCAAGTATGAGAAGGATGGTTCCTTCAAAAAGG 123236
                                        v                                    
  scaffold171|s       1727 TAATACGCAGGAGTGCCGCAAGTATGAGAAGGATGGTTCCTTCAAAAAGG 1776

  scaffold22|si     123237 ACTTTGCAGGAAGAAAGCCCGGTGGACCTTCGCGTGGTCCAGAAGCTTCT 123286
                                               v                   i  ii     
  scaffold171|s       1777 ACTTTGCAGGAAGAAAGCCCCGTGGACCTTCGCGTGGTCCGGAGACTTCT 1826

  scaffold22|si     123287 CATCGCACCAATAGTGCCTATGCGCAGTTGTCTGCAAAGATCGAGAAACT 123336
                                                      i             i        
  scaffold171|s       1827 CATCGCACCAATAGTGCCTATGCGCAGCTGTCTGCAAAGATTGAGAAACT 1876

  scaffold22|si     123337 TGAGAAATCTAACAAGAAACTCAAGCGTTCGCAGAAGAAACGCAAGCGCC 123386
                                 i                                           
  scaffold171|s       1877 TGAGAAGTCTAACAAGAAACTCAAGCGTTCGCAGAAGAAACGCAAGCGCC 1926

  scaffold22|si     123387 GTCACGAAAGTGACAGCGATGACTCCGACTCGTCCTGAAGGGATGGGTAC 123436
                               v                                             
  scaffold171|s       1927 GTCAAGAAAGTGACAGCGATGACTCCGACTCGTCCTGAAGGGATGGGTAC 1976

  scaffold22|si     123437 GGTAGTACTGGGGAATCAAGTACATGTTGTAAGAAACTAAAAAGTAATAA 123486
                                        i                                    
  scaffold171|s       1977 GGTAGTACTGGGGGATCAAGTACATGTTGTAAGAAACTAAAAAGTAATAA 2026

  scaffold22|si     123487 ACAAACTAGTTGTACTTTCCCCAGTCCGAGTAAAACTACCATCAACTCGT 123536
                                 v    ii    v                        i       
  scaffold171|s       2027 ACAAACAAGTTACACTTACCCCAGTCCGAGTAAAACTACCATTAACTCGT 2076

  scaffold22|si     123537 ATTCAAACATTAATTTGAATAATAATCTAATTAAAGAGAATACAAAAGAT 123586
                                                         i--- i   v  i       
  scaffold171|s       2077 ATTCAAACATTAATTTGAATAATAATCTAAC---AAAGATTATAAAAGAT 2123

  scaffold22|si     123587 TCAAAAAATCTTAATAAGATACCGAAACATTCAGTTTTAAATAATCGAAT 123636
                                 v                i                          
  scaffold171|s       2124 TCAAAACATCTTAATAAGATACCAAAACATTCAGTTTTAAATAATCGAAT 2173

  scaffold22|si     123637 TGTTTACGATACCACAATGAAGCAAGATCAAAAAAATCTTGCATCAAAAA 123686
                                          i                           v      
  scaffold171|s       2174 TGTTTACGATACCACGATGAAGCAAGATCAAAAAAATCTTGCAACAAAAA 2223

  scaffold22|si     123687 TCGAAAAGAACACACAGAGTGGGATAATTGCCAAACTGTCGGACCCCAAA 123736
                            vi                  i          i  ii   i      i  
  scaffold171|s       2224 TAAAAAAGAACACACAGAGTGAGATAATTGCCGAATCGTCAGACCCCGAA 2273

  scaffold22|si     123737 CTATCGGGTGCCTTTCTCAATAGTGTGAACACTTCCTTCAAAAGTCTAAC 123786
                             i                                           v   
  scaffold171|s       2274 CTGTCGGGTGCCTTTCTCAATAGTGTGAACACTTCCTTCAAAAGTCAAAC 2323

  scaffold22|si     123787 AGAAGGAAGAGTCACAGCTGTAGTAGCCAAAGCATGGCATACCTTAGCAA 123836
                              v            i                                 
  scaffold171|s       2324 AGACGGAAGAGTCACAACTGTAGTAGCCAAAGCATGGCATACCTTAGCAA 2373

  scaffold22|si     123837 CTGAAAATCAACTTCCGCAGAGACACGAACACTCTGGGAAGAGTTGCACT 123886
                                           i    ii                           
  scaffold171|s       2374 CTGAAAATCAACTTCCACAGAAGCACGAACACTCTGGGAAGAGTTGCACT 2423

  scaffold22|si     123887 AGTAACAAAGTCCTCAAGGTCCTACTTGATAGTGGATCTGATGGGGACTT 123936
                                                      v                v     
  scaffold171|s       2424 AGTAACAAAGTCCTCAAGGTCCTACTTCATAGTGGATCTGATGGTGACTT 2473

  scaffold22|si     123937 GATGTTCCATGAAAAGGGAACATCCATGCATTTCCCCTACTTGACTAGGC 123986
                                                                      v      
  scaffold171|s       2474 GATGTTCCATGAAAAGGGAACATCCATGCATTTCCCCTACTTGCCTAGGC 2523

  scaffold22|si     123987 AGGTACCAAATTCTTGGCATACGTTGAATGGGGACTTTCTAACCAACGGA 124036
                               i       i           i    i       i     v  v   
  scaffold171|s       2524 AGGTGCCAAATTTTTGGCATACGTCGAATAGGGACTTCCTAACAAAAGGA 2573

  scaffold22|si     124037 CGGAGCAAGGTTCACCTTCGTTTTTTTTATTATTCCAACAGCAAGGAGTA 124086
                           v     i     v             --                      
  scaffold171|s       2574 AGGAGCGAGGTTAACCTTCGTTTTTT--ATTATTCCAACAGCAAGGAGTA 2621

  scaffold22|si     124087 TCTGGTAACACCAGACGTTGTGGAATATGATAAGAAGAAGATGACCAAGC 124136
                                                                             
  scaffold171|s       2622 TCTGGTAACACCAGACGTTGTGGAATATGATAAGAAGAAGATGACCAAGC 2671

  scaffold22|si     124137 CAATGTATGACCTCATTCTTGGTTGTAATACCATGAAAGAGTTAGGAATT 124186
                                 -        v                                  
  scaffold171|s       2672 CAATGT-TGACCTCAATCTTGGTTGTAATACCATGAAAGAGTTAGGAATT 2720

  scaffold22|si     124187 GTTCTAGATTTTCGAACAAAAGAGATAACAATTGATGACGTCATTTTGCC 124236
                                        i                                    
  scaffold171|s       2721 GTTCTAGATTTTCAAACAAAAGAGATAACAATTGATGACGTCATTTTGCC 2770

  scaffold22|si     124237 AATGAGGGACATCAGTAGTCTGACTAAGTCAACAATGGAAAAAGCCTGGG 124286
                                                                             
  scaffold171|s       2771 AATGAGGGACATCAGTAGTCTGACTAAGTCAACAATGGAAAAAGCCTGGG 2820

  scaffold22|si     124287 CTGTGAACAACAGCTTAGCACATGAACCCAGTAGTATGCAAGAAGCGACT 124336
                                           i                                 
  scaffold171|s       2821 CTGTGAACAACAGCTTGGCACATGAACCCAGTAGTATGCAAGAAGCGACT 2870

  scaffold22|si     124337 CAGAGAGTGGTCCATATCCTAGACGCTAAATATGAAAAAGCAGACCTCCA 124386
                                                  i                          
  scaffold171|s       2871 CAGAGAGTGGTCCATATCCTAGATGCTAAATATGAAAAAGCAGACCTCCA 2920

  scaffold22|si     124387 ATCAGTTGTTAGCACCAACTGTACTCACCTTAGTCTCCAAGACCAAAACA 124436
                                       i                                     
  scaffold171|s       2921 ATCAGTTGTTAGTACCAACTGTACTCACCTTAGTCTCCAAGACCAAAACA 2970

  scaffold22|si     124437 AGTTACTAGAGTTACTCACAGAATATGAGGAACTTTTTGATGGAACACTA 124486
                                                --                           
  scaffold171|s       2971 AGTTACTAGAGTTACTCACAG--TATGAGGAACTTTTTGATGGAACACTA 3018

  scaffold22|si     124487 GGTGATTGGAACACAGACCCCATCTCCCTAGAACTGAAGGAAGGCACTAA 124536
                                                i                       i    
  scaffold171|s       3019 GGTGATTGGAACACAGACCCCGTCTCCCTAGAACTGAAGGAAGGCGCTAA 3068

  scaffold22|si     124537 GCCATATCATGGCCGACCATTCCCAGTGCCAAAAATACACAAAGAAACCA 124586
                                                            i                
  scaffold171|s       3069 GCCATATCATGGCCGACCATTCCCAGTGCCAAAGATACACAAAGAAACCA 3118

  scaffold22|si     124587 TAATCAAAGAATTGAACAGGCTTTGTGAACTGGGGGTATTAGAGTTTCAG 124636
                                           i     i                           
  scaffold171|s       3119 TAATCAAAGAATTGAATAGGCTCTGTGAACTGGGGGTATTAGAGTTTCAG 3168

  scaffold22|si     124637 CCTGCATCAGAATGGGCGTCACCCACATTTATCATACCAAAAAAGATAAC 124686
                                                           v                 
  scaffold171|s       3169 CCTGCATCAGAATGGGCGTCACCCACATTTATAATACCAAAAAAGATAAC 3218

  scaffold22|si     124687 ACTGTACATTTTATCTCTGATTTTAGGGAAGTAAATAAAAGGC------- 124729
                                  ii                              v   -------
  scaffold171|s       3219 ACTGTACGCTTTATCTCTGATTTTAGGGAAGTAAATAAACGGCTAGTTAG 3268

  scaffold22|si     124730 ----------------CCCAAAATCAGTACAGTGTTGCAAGAGTTAGAAG 124763
                           ----------------                                  
  scaffold171|s       3269 GAAACCGTTTCCATTACCCAAAATCAGTACAGTGTTGCAAGAGTTAGAAG 3318

  scaffold22|si     124764 GATTTTCTTTTGCCACAGCCCTCGACTTGAACATGGGATATTACACCATA 124813
                               iv                i  i  i        v  i         
  scaffold171|s       3319 GATTCACTTTTGCCACAGCCCTTGATTTAAACATGGGTTACTACACCATA 3368

  scaffold22|si     124814 CGATTGGATCCTGATGCATCCAAAATCTGCTCCATCATTTTCCCTTGGGG 124863
                                    v                    v                   
  scaffold171|s       3369 CGATTGGATACTGATGCATCCAAAATCTGCACCATCATTTTCCCTTGGGG 3418

  scaffold22|si     124864 AA-GTACTCTTATCTTAGATTACCGATGGGTATTGCAGGTTCTCCCGACA 124912
                             -      v                                        
  scaffold171|s       3419 AAAGTACTCATATCTTAGATTACCGATGGGTATTGCAGGTTCTCCCGACA 3468

  scaffold22|si     124913 TTTTTCAGGCAAAAATGTCAGAGCTAATGGTTGCCTTAGAGTTCGTAAGA 124962
                            i                   v                         vi 
  scaffold171|s       3469 TCTTTCAGGCAAAAATGTCAGTGCTAATGGTTGCCTTAGAGTTCGTACAA 3518

  scaffold22|si     124963 ACTTATCTGGATGATTTGCTTTGCATCACCAGGGCAAGTCTGGATGACCA 125012
                                        i                                    
  scaffold171|s       3519 ACTTATCTGGATGGTTTGCTTTGCATCACCAGGGCAAGTCTGGATGACCA 3568

  scaffold22|si     125013 CCTAGATCATTTAAGGTTGGTACTTACCAGACTGTGAGACGCGGGCTTGA 125062
                                                             i      i        
  scaffold171|s       3569 CCTAGATCATTTAAGGTTGGTACTTACCAGACTGCGAGACGTGGGCTTGA 3618

  scaffold22|si     125063 GAGTTAACGCCCCAAAATTGAAGTTTTATGCTGTAGAAACAGAATATCTG 125112
                               i   i         ii       i         i            
  scaffold171|s       3619 GAGTCAACACCCCAAAATCAAAGTTTTGTGCTGTAGAGACAGAATATCTG 3668

  scaffold22|si     125113 AGATATATATTAACCAGGACGGGCATAAAGCCACAGCCGAATAAAGTACA 125162
                           i                   v                 i  i        
  scaffold171|s       3669 GGATATATATTAACCAGGACTGGCATAAAGCCACAGCCAAACAAAGTACA 3718

  scaffold22|si     125163 AGTGATACTCGCAATCACACCGCCAAAACAAGTCAAAGACCTCCGGAGGT 125212
                             i                                          v    
  scaffold171|s       3719 AGCGATACTCGCAATCACACCGCCAAAACAAGTCAAAGACCTCCGTAGGT 3768

  scaffold22|si     125213 TCCTGGGCATGGTCCAGTACTATAGAGATCTTTGGGCAAGACGTAGCAAA 125262
                                                     v                   ii  
  scaffold171|s       3769 TCCTGGGCATGGTCCAGTACTATAGATATCTTTGGGCAAGACGTAGTGAA 3818

  scaffold22|si     125263 ATGCTTGCCCCACTCAACTCATTGGTAGGAGAGTGCGGTCATACTAAAGT 125312
                                          iv                  i              
  scaffold171|s       3819 ATGCTTGCCCCACTCGCCTCATTGGTAGGAGAGTGTGGTCATACTAAAGT 3868

  scaffold22|si     125313 CACCAAAGCCAAGAAAACCAAAAAGCAACCTTGGTACTGGGATGAGGTAC 125362
                                                     i         i             
  scaffold171|s       3869 CACCAAAGCCAAGAAAACCAAAAAGCGACCTTGGTATTGGGATGAGGTAC 3918

  scaffold22|si     125363 ATCAAATAGCATTTGATAACGTAAAAGCTGCTATTGCTAAAGATGTAGTT 125412
                            i                                i              i
  scaffold171|s       3919 ACCAAATAGCATTTGATAACGTAAAAGCTGCTATCGCTAAAGATGTAGTC 3968

  scaffold22|si     125413 TTAGCCTACCCTGATTTTTCAAAGGAATTTGAAATATACACTGACGCCTC 125462
                                   i  i    v     v                     i   v 
  scaffold171|s       3969 TTAGCCTATCCCGATTATTCAATGGAATTTGAAATATACACTGATGCCGC 4018

  scaffold22|si     125463 GTCCAAACAACTTGGTTCAGTGGTTACTCAAGGTAATAGGCCCTTAGTGT 125512
                              i                  i       i        v    i- i v
  scaffold171|s       4019 GTCTAAACAACTTGGTTCAGTGATTACTCAGGGTAATAGCCCCTC-GCGA 4067

  scaffold22|si     125513 TTTTCAGCAGAAAACTGTCTGTGACGCAACAAAAATATAGTGTGACCAAA 125562
                            i     ii                         i  i         i  
  scaffold171|s       4068 TCTTCAGTGGAAAACTGTCTGTGACGCAACAAAAGTACAGTGTGACCGAA 4117

  scaffold22|si     125563 ATTGAACTACTGGCCATAGTGGAGACACTTAAGGAGTTCAAAGGCATACT 125612
                              v  i        v                                  
  scaffold171|s       4118 ATTTAATTACTGGCCCTAGTGGAGACACTTAAGGAGTTCAAAGGCATACT 4167

  scaffold22|si     125613 GTGGGGACAACAAATAAAGGTCTATACAGACCATAAGAACTTAATCCAAG 125662
                                                                             
  scaffold171|s       4168 GTGGGGACAACAAATAAAGGTCTATACAGACCATAAGAACTTAATCCAAG 4217

  scaffold22|si     125663 ATGCCCTTGGATTAACCTCTGACCGAGTCTATCGGTGGAGGTTATTACTT 125712
                                   ---                     i v     i         
  scaffold171|s       4218 ATGCCCTT---TTAACCTCTGACCGAGTCTATTGCTGGAGATTATTACTT 4264

  scaffold22|si     125713 GAAGAGTATGGTCCC-AAATCGTGCACATAAAAGGCATCCATAACACTGT 125761
                                          -    i                          v  
  scaffold171|s       4265 GAAGAGTATGGTCCCGAAATTGTGCACATAAAAGGCATCCATAACACGGT 4314

  scaffold22|si     125762 TGCTGATGCCATCTCTCGGTTGGACTCCAGTCCAACCCAAGATGACAACA 125811
                                             i         i                    i
  scaffold171|s       4315 TGCTGATGCCATCTCTCGATTGGACTCCGGTCCAACCCAAGATGACAACG 4364

  scaffold22|si     125812 CCAATTGGATGACGTTCACGAAATGCTGGTGTCACTACACTGAGCATGCA 125861
                                              i                          i   
  scaffold171|s       4365 CCAATTGGATGACGTTCACAAAATGCTGGTGTCACTACACTGAGCACGCA 4414

  scaffold22|si     125862 TCAAGTGCTGACAGCACTTCTGACCACCAAGAAAGTATTAATCTGGTGTT 125911
                                                                         i   
  scaffold171|s       4415 TCAAGTGCTGACAGCACTTCTGACCACCAAGAAAGTATTAATCTGGCGTT 4464

  scaffold22|si     125912 TGCTAATTGCAGGAACTAAGATGTAATTTACCCATTAACAGTGAAGGAAA 125961
                                       vi  v                              i  
  scaffold171|s       4465 TGCTAATTGCAGCGACGAAGATGTAATTTACCCATTAACAGTGAAGGGAA 4514

  scaffold22|si     125962 TTGCACTAGCCCAGATGACAGATGCAACTTTGCAGGAGCTTAGTAGACAT 126011
                                 v        i                   i     v        
  scaffold171|s       4515 TTGCACAAGCCCAGACGACAGATGCAACTTTGCAGAAGCTTCGTAGACAT 4564

  scaffold22|si     126012 GACAAGTATTCCTCTCAATTAGTTGAGGATACACATTTGCTATGTAAGGA 126061
                                       v          v               i          
  scaffold171|s       4565 GACAAGTATTCCACTCAATTAGTGGAGGATACACATTTGTTATGTAAGGA 4614

  scaffold22|si     126062 CGACAAGATGGTCATCCCCAAAGCACTTCAAAATCGAGCAGTTAGCTGGT 126111
                           i ii i                            i               
  scaffold171|s       4615 TGGTAGGATGGTCATCCCCAAAGCACTTCAAAATTGAGCAGTTAGCTGGT 4664

  scaffold22|si     126112 ATCACCACTGCTTGCAGTATCCTGGACACACACGTCTTGAAGAGACGTTA 126161
                                    i       i     i      v       i          i
  scaffold171|s       4665 ATCACCACTACTTGCAGCATCCTAGACACAGACGTCTTAAAGAGACGTTG 4714

  scaffold22|si     126162 CACGCCGTGATGTATTGGAAAGGTATGTGAGGTACCATCCAATCACATGT 126211
                                  ii                          i              
  scaffold171|s       4715 CACGCCGCAATGTATTGGAAAGGTATGTGAGGTACTATCCAATCACATGT 4764

  scaffold22|si     126212 CAAAAACTGTCATATATGTCAAGTCAACAAACAAAACAAGCACAAGTACG 126261
                                     ii                   ii v               
  scaffold171|s       4765 CAAAAACTGTTGTATATGTCAAGTCAACAAATGACACAAGCACAAGTACG 4814

  scaffold22|si     126262 GGACACTCCCTGCTAAGTTTGTCATCACAAACACTTGGGAGGCTTTATGT 126311
                              v             i              v          i i    
  scaffold171|s       4815 GGAAACTCCCTGCTAAGCTTGTCATCACAAACCCTTGGGAGGCCTCATGT 4864

  scaffold22|si     126312 GTGGACCTTATTGGACCATACACCCTCAAAGGTAAAGATGGGACAGAAAT 126361
                                                                             
  scaffold171|s       4865 GTGGACCTTATTGGACCATACACCCTCAAAGGTAAAGATGGGACAGAAAT 4914

  scaffold22|si     126362 TGACTTTATGTGTCTTACTATGATCGATCCAGCTTCTAGTTGGTTTGAAG 126411
                            i                       i                        
  scaffold171|s       4915 TAACTTTATGTGTCTTACTATGATCAATCCAGCTTCTAGTTGGTTTGAAG 4964

  scaffold22|si     126412 TAGTAGAACTGCCGGTAACCACAGATGCGGTTACTCCCACGGATACTAAG 126461
                                                                            i
  scaffold171|s       4965 TAGTAGAACTGCCGGTAACCACAGATGCGGTTACTCCCACGGATACTAAA 5014

  scaffold22|si     126462 GGGCAAAAGGGCACTAAGACTCATACCAATCCTAAATTACCATACTTTGA 126511
                                                           v                 
  scaffold171|s       5015 GGGCAAAAGGGCACTAAGACTCATACCAATCCAAAATTACCATACTTTGA 5064

  scaffold22|si     126512 CAAATCATCTGCAATGATAAGTAATTTAGTGAATAAGACCTGGTTTAGCC 126561
                                                                  i          
  scaffold171|s       5065 CAAATCATCTGCAATGATAAGTAATTTAGTGAATAAGACTTGGTTTAGCC 5114

  scaffold22|si     126562 ATTATCCACGTTGTCAATACATTATTTATGACAATGGAAGCGAATTCAAA 126611
                           i                                                 
  scaffold171|s       5115 GTTATCCACGTTGTCAATACATTATTTATGACAATGGAAGCGAATTCAAA 5164

  scaffold22|si     126612 CTTCACTTTGAAGCCCTTTGTGAATCATATGGGATCAAGCGTAAGCCAAC 126661
                                              v                              
  scaffold171|s       5165 CTTCACTTTGAAGCCCTTTCTGAATCATATGGGATCAAGCGTAAGCCAAC 5214

  scaffold22|si     126662 CAGTGTCAAGAACCCACAAGCGAATGCTATACTGGAGCGGGTGCATCAAG 126711
                                               i                             
  scaffold171|s       5215 CAGTGTCAAGAACCCACAAGTGAATGCTATACTGGAGCGGGTGCATCAAG 5264

  scaffold22|si     126712 TAATTACTGCAATGCTCCGCACTACTGAACTAGATATGGCCAATACAGTA 126761
                                                             i               
  scaffold171|s       5265 TAATTACTGCAATGCTCCGCACTACTGAACTAGACATGGCCAATACAGTA 5314

  scaffold22|si     126762 GTAGCCAGTGACATAGATGCGTTCATAACAAACACAGCATGGG-TCATTC 126810
                           v     i                 v   iv  ii         -i     
  scaffold171|s       5315 TTAGCCGGTGACATAGATGCGTTCCTAATCAATGCAGCATGGGACCATTC 5364

  scaffold22|si     126811 GCTCAACTTACCATACAGTACTAAAAGCCTCCCCAGGTGCAGCAATCTTT 126860
                                                                         i   
  scaffold171|s       5365 GCTCAACTTACCATACAGTACTAAAAGCCTCCCCAGGTGCAGCAATTTTT 5414

  scaffold22|si     126861 GGCAGGGACATGTTGTTCGAC 126881
                                             v  
  scaffold171|s       5415 GGCAGGGACATGTTGTTCTAC 5435

Matrix = 20p43g.matrix
Kimura (with divCpGMod) = 5.09
Transitions / transversions = 2.23 (156/70)
Gap_init rate = 0.01 (40 / 4094), avg. gap size = 1.52 (61 / 40)


2044 11.34 0.34 0.00 scaffold22|size1075405 126881 127171 (948265) C genome_8_12029#DNA (0) 292 1 m_b492s001i8 73252

  scaffold22|si     126881 CTAGGTTGCAAATTCCAATTTTGGTTACTGTC-CAAAAACACAGTAACGA 126929
                                   i       i               -                 
C genome_8_1202        292 CTAGGTTGTAAATTCCGATTTTGGTTACTGTCTCAAAAACACAGTAACGA 243

  scaffold22|si     126930 GTAACTGATCAGAGTTACTGCAGTAATTACTGTAGGTTTCGGACATATTA 126979
                                vi i i  i  v                     i v vv      
C genome_8_1202        242 GTAACAAACCGGAATTCCTGCAGTAATTACTGTAGGTTCCTGTAATATTA 193

  scaffold22|si     126980 CTGTAAATTTTGTCAAAATGAGTCTTATTTTGTGATGTCACGGCGTCACA 127029
                            v                    i                    i      
C genome_8_1202        192 CGGTAAATTTTGTCAAAATGAGCCTTATTTTGTGATGTCACGGTGTCACA 143

  scaffold22|si     127030 GTCGTTAAGTATTGTGCAAAGTACTTAAGTAAGTCTTTCTCAGTAGTCTT 127079
                           v  v           i                v      v     i    
C genome_8_1202        142 CTCCTTAAGTATTGTACAAAGTACTTAAGTAATTCTTTCACAGTAATCTT 93

  scaffold22|si     127080 GTGATCACAGTAATCACGTTACTGTCAAAATTAGCAAATATTCCGGAGTA 127129
                            iv i           i                v         i      
C genome_8_1202         92 GCTACCACAGTAATCATGTTACTGTCAAAATTACCAAATATTCTGGAGTA 43

  scaffold22|si     127130 GCGTGTAATTCCGCCAGAATTCCTCCGGAATTTGCAACCTAG 127171
                           i  iiv         i                 i        
C genome_8_1202         42 ACGCAGAATTCCGCCGGAATTCCTCCGGAATTTACAACCTAG 1

Matrix = 20p43g.matrix
Kimura (with divCpGMod) = 11.27
Transitions / transversions = 1.54 (20/13)
Gap_init rate = 0.00 (1 / 290), avg. gap size = 1.00 (1 / 1)


6741 7.47 0.11 0.57 scaffold22|size1075405 127171 128045 (947391) scaffold171|size496807_(dbseq-nr_295)_[215868,222163]#LTR/Gypsy 5426 6296 (0) m_b492s001i9 73251

  scaffold22|si     127171 GTTGTTCGATGCTCCCTTCCTTGCTGACTGGAATATGATAGGAGAACAAA 127220
                                  v i i                       vi           v 
  scaffold171|s       5426 GTTGTTCTACGTTCCCTTCCTTGCTGACTGGAATAAAATAGGAGAACATA 5475

  scaffold22|si     127221 GGCAACACCAAACGGACCTCAACACGATGCGGGAAAATTGCTCACGCCGT 127270
                                        v                i       i         i 
  scaffold171|s       5476 GGCAACACCAAACTGACCTCAACACGATGCAGGAAAATCGCTCACGCCAT 5525

  scaffold22|si     127271 GATTGGAATTATAAAGTTGGTGATCAAGTACTTCTTAGAAAAGATGGTAT 127320
                                 i                                           
  scaffold171|s       5526 GATTGGGATTATAAAGTTGGTGATCAAGTACTTCTTAGAAAAGATGGTAT 5575

  scaffold22|si     127321 CCTCCGCAAATCAGAGAGTCGGTATGAAAATGATCCTTGGACTATCAAAA 127370
                             v i    i                   i                 v i
  scaffold171|s       5576 CCACTGCAAGTCAGAGAGTCGGTATGAAAGTGATCCTTGGACTATCACAG 5625

  scaffold22|si     127371 CTATTCATACAAATGGGACTATCAGGGTTCAACGCGGTACAAAATCTGAA 127420
                                    ii                                       
  scaffold171|s       5626 CTATTCATATGAATGGGACTATCAGGGTTCAACGCGGTACAAAATCTGAA 5675

  scaffold22|si     127421 CGATTAAATATCAGAAGAGTCACACCTTTTTTTAACCAGCAAACTCAACC 127470
                                                     -              i   i    
  scaffold171|s       5676 CGATTAAATATCAGAAGAGTCACACC-TTTTTTAACCAGCAGACTTAACC 5724

  scaffold22|si     127471 AATATTAAGCATGTTATTTTTTATGTGTCATCTCTCTCTTCTACACAAAC 127520
                                                             i               
  scaffold171|s       5725 AATATTAAGCATGTTATTTTTTATGTGTCATCTCCCTCTTCTACACAAAC 5774

  scaffold22|si     127521 ACTTACGCCTTAGCACACAGTCACAGACCTTTTAGTTTGTACATAAAAGA 127570
                                   i                   i               -     
  scaffold171|s       5775 ACTTACGCTTTAGCACACAGTCACAGACTTTTTAGTTTGTACAT-AAAGA 5823

  scaffold22|si     127571 GACATGGATTAATTTTTTTCCTTTACAGGTTTTTTTTCCTCTTTTTTTTC 127620
                                   -                          ii             
  scaffold171|s       5824 GACATGGA-TAATTTTTTTCCTTTACAGGTTTTTTCCCCTCTTTTTTTTC 5872

  scaffold22|si     127621 ACCCTGATCCTCCATTCGTGGGGGTGAGTGACATAGGCCAAGAACCTACC 127670
                                                   i         v               
  scaffold171|s       5873 ACCCTGATCCTCCATTCGTGGGGGCGAGTGACATTGGCCAAGAACCTACC 5922

  scaffold22|si     127671 TTAATTAGTACCCTCATTGGTACCCTTATTAGTACCAATATGGACAAATT 127720
                                 v            i                         v    
  scaffold171|s       5923 TTAATTTGTACCCTCATTGATACCCTTATTAGTACCAATATGGACTAATT 5972

  scaffold22|si     127721 TGAAAAACTCCC-AGTAAGGGATCATCCTGACCTCCCAAGTGGTGAGAGG 127769
                           i -         -                                     
  scaffold171|s       5973 CG-AAAACTCCCAAGTAAGGGATCATCCTGACCTCCCAAGTGGTGAGAGG 6021

  scaffold22|si     127770 TCCTGACAATGATAAAGATCCATATCTTTGGATCTAAGCAACAAGAGAAC 127819
                               i   i- v i   i          i       v  i  i  i    
  scaffold171|s       6022 TCCTAACAG-GTTGAAGGTCCATATCTTCGGATCTATGCGACGAGGGAAC 6070

  scaffold22|si     127820 ACTCTGTCAGAACACCCTCATGAGAAGGGTATAAACATACCAGAGATGTG 127869
                            iv           i  vii vvvvv    i             iv    
  scaffold171|s       6071 ATGCTGTCAGAACATCCATGTTCCCTGGGTGTAAACATACCAGAACTGTG 6120

  scaffold22|si     127870 TAGAAACCTACACAGAATCACATTATTTTGTTGGGATTGCATTGACATCC 127919
                                               i       i          i          
  scaffold171|s       6121 TAGAAACCTACACAGAATCATATTATTTCGTTGGGATTGTATTGACATCC 6170

  scaffold22|si     127920 CATCCTCATTTGTTCATTGTAATCACTAGATGATAAACTCACAAATTACC 127969
                                          v      v     i       i             
  scaffold171|s       6171 CATCCTCATTTGTTCTTTGTAAACACTAAATGATAAGCTCACAAATTACC 6220

  scaffold22|si     127970 ATCATCAACAAATCTATAACACCTTTATCTACGAAATTGGTATTTAGTAT 128019
                                                                             
  scaffold171|s       6221 ATCATCAACAAATCTATAACACCTTTATCTACGAAATTGGTATTTAGTAT 6270

  scaffold22|si     128020 TTTTTATCTCCGAACGGCTTAGGTCA 128045
                                 i    i              
  scaffold171|s       6271 TTTTTACCTCCAAACGGCTTAGGTCA 6296

Matrix = 20p43g.matrix
Kimura (with divCpGMod) = 6.99
Transitions / transversions = 2.10 (44/21)
Gap_init rate = 0.01 (6 / 874), avg. gap size = 1.00 (6 / 6)


949 15.58 2.60 0.00 scaffold22|size1075405 128320 128473 (946963) C genome_7_10266#DNA (362) 158 1 m_b492s001i10 73250

  scaffold22|si     128320 CCAGCTTATGTGTGCTCCTTTTCTGGGCTTACGTAAGCACATCCTCCTAA 128369
                             i     i   i                i    i           i   
C genome_7_1026        158 CCGGCTTACGTGCGCTCCTTTTCTGGGCTCACGTGAGCACATCCTCTTAA 109

  scaffold22|si     128370 AGTTGTCTTAAAACCGGTATACTTCTGCAAAACTAGCAGTAGTACTACGT 128419
                            v vii         v                       v     vv   
C genome_7_1026        108 ACTAACCTTAAAACCCGTATACTTCTGCAAAACTAGCAGAAGTACACCGT 59

  scaffold22|si     128420 ATAC----TTTTTTCACATAGTAGTATACGGGTTTAAGATAACTCTCACT 128465
                               ----      i vii         vi         ii v    i  
C genome_7_1026         58 ATACTTCTTTTTTTTAAGCAGTAGTATAGAGGTTTAAGACGAATCTCGCT 9

  scaffold22|si     128466 TGGAGGGT 128473
                                   
C genome_7_1026          8 TGGAGGGT 1

Matrix = 20p43g.matrix
Kimura (with divCpGMod) = 13.86
Transitions / transversions = 1.67 (15/9)
Gap_init rate = 0.01 (1 / 153), avg. gap size = 4.00 (4 / 1)


414 12.16 6.76 0.00 scaffold22|size1075405 128603 128676 (946760) rnd-1_family-708#Unknown 479 557 (611) m_b492s001i11 73253

  scaffold22|si     128603 ACCCAGTGATGA-GATGGGGAC----TTTTTTACAACATGTGATGTAGAT 128647
                                i      -     v   ----      iv   i        i  ?
  rnd-1_family-        479 ACCCAATGATGAAGATGGCGACCCCTTTTTTTGAAACGTGTGATGTGGAN 528

  scaffold22|si     128648 GAGGATGTTGTCATCACATTTGAGGGATG 128676
                                v  ?              i   i 
  rnd-1_family-        529 GAGGAGGTNGTCATCACATTTGAAGGACG 557

Matrix = 20p43g.matrix
Kimura (with divCpGMod) = 10.79
Transitions / transversions = 2.00 (6/3)
Gap_init rate = 0.03 (2 / 73), avg. gap size = 2.50 (5 / 2)

551 22.63 11.94 2.74 scaffold22|size1075405 128625 128892 (946544) rnd-1_family-708#Unknown 813 1104 (64) m_b492s001i12 73253

  scaffold22|si     128625 TTTTTACAACATGTGATGTA-GATGAGGATGTTGTC-ATCACATTTGAGG 128672
                            i   v? iv   i i? ?i-     i --      - v  iv  v  i 
  rnd-1_family-        813 TCTTTCNAGGATGCGGNGNGTGATGAAG--GTTGTCGAGCATTTTGGAAG 860

  scaffold22|si     128673 GA-------TGTTTTGTAGTCACTGACTGCAAGTTCTTGTTCTCAGAATG 128715
                            i-------     v v  i i         i     vi  viii     
  rnd-1_family-        861 GGCAAGAAGTGTTTGGAAGCCGCTGACTGCAGGTTCTGATTACTGGAATG 910

  scaffold22|si     128716 GGGTGACTGTGCCAAAGGTCTGGGGCAAGATGTGTATGGATTTGCTGCCT 128765
                            i v       v       v    iiii i    v v       i     
  rnd-1_family-        911 GAGAGACTGTGACAAAGGTGTGGGATGGGGTGTGGAAGGATTTGTTGCCT 960

  scaffold22|si     128766 CTTTTGGACTAAATTTGA------ACG--CATCGGAGATAG--TTCTATT 128805
                             vi   --   v  v? ------   --v  vi    v  --    vvv
  rnd-1_family-        961 CTGCTGG--TAACTTGNACTACTTACGATGATGAGAGAGAGGATTCTTGG 1008

  scaffold22|si     128806 CACAAGAGTCA-----GGGGA--------GGTGGACATGCCAGAATAAAT 128842
                                   -  -----     --------  v    v     v     i 
  rnd-1_family-       1009 CACAAGAG-CAGGGTTGGGGATATTAGCTGGAGGACTTGCCATAATAAGT 1057

  scaffold22|si     128843 TGTTAGATGGTTGTGTTTTATAATGTCTTGATCAAGTTGAGATATATTAA 128892
                                     vv       -   -     v   -    v iv v      
  rnd-1_family-       1058 TGTTAGATGGGGGTGTTTT-TAA-GTCTTTATC-AGTTTAACTTTATTAA 1104

Matrix = 20p43g.matrix
Kimura (with divCpGMod) = 26.61
Transitions / transversions = 0.84 (27/32)
Gap_init rate = 0.06 (16 / 267), avg. gap size = 2.50 (40 / 16)


477 24.83 0.57 14.38 scaffold22|size1075405 128917 129090 (946346) C rnd-5_family-2349#Unknown (4) 739 587 m_b492s001i13 73254

  scaffold22|si     128917 CACTGGAATCAAATGTGTTTGTGCAGTTATTTCTATCACAAATGACACAA 128966
                               i   ivi i   i    ii        i  ii          vi  
C rnd-5_family-        739 CACTAGAACAGAGTGTATTTGCACAGTTATTCCTGCCACAAATGACCTAA 690

  scaffold22|si     128967 AC-TTACTTGTGGTACTCTTAGTCATAGTAGGCAATATGTTAGTTGCATT 129015
                            i-iv   v        ii     ---   iiii   ?i   ----    
C rnd-5_family-        689 ATACAACTAGTGGTACTTCTAGTC---GTAAATGATANATTA----CATT 647

  scaffold22|si     129016 ATTCTGTATTGCAATTATGGATTAATCATGATTTATGAAAGCAGACATGG 129065
                            -----------  ---- vi      i i v        i      v  
C rnd-5_family-        646 A-----------AA----GTGTTAATCGTAAATTATGAAAACAGACAGGG 612

  scaffold22|si     129066 GCAGACATGGCAATAGAGTTTGGGT 129090
                           i  i i   i  vi           
C rnd-5_family-        611 ACAAATATGACACCAGAGTTTGGGT 587

Matrix = 20p43g.matrix
Kimura (with divCpGMod) = 30.48
Transitions / transversions = 3.62 (29/8)
Gap_init rate = 0.13 (23 / 173), avg. gap size = 1.00 (23 / 23)


285 29.27 0.00 0.00 scaffold22|size1075405 129405 129486 (945950) rnd-1_family-1097#Unknown 42 123 (0) m_b492s001i14 73255

  scaffold22|si     129405 TACCTTGTGGATTTTTATAGGGTACATGTGGCATATCTATCTTGGGGCAA 129454
                              ii i   vvii    v     vv iv  i       i         i
  rnd-1_family-         42 TACTCTATGGTACCTTATTGGGTAACTAGGGTATATCTACCTTGGGGCAG 91

  scaffold22|si     129455 ATATCCTACCGCACTTATTTTGCAAGAATATA 129486
                           vi        v  v  v  i i   v    i 
  rnd-1_family-         92 TCATCCTACCCCAATTTTTCTACAATAATACA 123

Matrix = 20p43g.matrix
Kimura (with divCpGMod) = 37.81
Transitions / transversions = 1.18 (13/11)
Gap_init rate = 0.00 (0 / 81), avg. gap size = 0.0 (0 / 0)


603 23.46 0.00 4.43 scaffold22|size1075405 129486 129650 (945786) C genome_3_19411#DNA (0) 392 235 m_b492s001i15 73256

  scaffold22|si     129486 AAGAGGGCAAAACCCAAAAGGAGCACTTTTGCTCTGTCTTTCACCCATCT 129535
                               v   v   iv             ii             ii  i v 
C genome_3_1941        392 AAGACGGCTAAATACAAAAGGAGCACTCCTGCTCTGTCTTTCGTCCGTGT 343

  scaffold22|si     129536 TGCAGATGCAGATGAAAATGTCATCACTGGTGGAGAAAAAATTATTTGAC 129585
                           ----  -- i  i       v i    v v     v     v     -  
C genome_3_1941        342 ----GA--CGGACGAAAATGACGTCACAGTTGGAGTAAAAAATATTT-AC 300

  scaffold22|si     129586 ATCCTTACATCGATTGTCAGATCTTTTTTATTGCTTTGAAATGGCATTAG 129635
                            v            i vv          ivvv     vi  i  ii  vv
C genome_3_1941        299 AACCTTACATCGATCGAAAGATCTTTTTCCGAGCTTTCGAACGGTGTTCT 250

  scaffold22|si     129636 AATTTTGTGTGTTTG 129650
                           v       vii    
C genome_3_1941        249 TATTTTGTTCATTTG 235

Matrix = 20p43g.matrix
Kimura (with divCpGMod) = 21.72
Transitions / transversions = 0.85 (17/20)
Gap_init rate = 0.04 (7 / 164), avg. gap size = 1.00 (7 / 7)


16 27.85 1.61 1.61 scaffold22|size1075405 132226 132287 (943149) (GAACGT)n#Simple_repeat 1 62 (0) m_b492s252i1 73257

  scaffold22|si     132226 GAACAGGAATATGATCGTGAACGAGAA-GAGGACAGTGATCGTGATCGAG 132274
                               iv   ii   v        v   - v i  -    v     v  v 
  (GAACGT)n#Sim          1 GAACGTGAACGTGAACGTGAACGTGAACGTGAAC-GTGAACGTGAACGTG 49

  scaffold22|si     132275 AGCGAGAAGGTGA 132287
                            i  v   v    
  (GAACGT)n#Sim         50 AACGTGAACGTGA 62

Matrix = Unknown
Transitions / transversions = 0.56 (5/9)
Gap_init rate = 0.03 (2 / 61), avg. gap size = 1.00 (2 / 2)


764 12.96 0.00 0.00 scaffold22|size1075405 133412 133519 (941917) C genome_10_22330#DNA (0) 640 533 m_b492s001i16 73258

  scaffold22|si     133412 TGTTAGGCCAAAAGCTTGTCAAAATTGTGTTGCTTAGCATTTGCAAAATC 133461
                                             v    i  vii     v      i     i  
C genome_10_223        640 TGTTAGGCCAAAAGCTTGACAAAGTTCCATTGCTAAGCATTCGCAAAGTC 591

  scaffold22|si     133462 GACTTCGCAATTCCTCGTCGATAAAAACTTTGCGTAGGATTTGCAAACCC 133511
                                i  i v                       i        i      
C genome_10_223        590 GACTTTGCGAATCCTCGTCGATAAAAACTTTGCGCAGGATTTGTAAACCC 541

  scaffold22|si     133512 CCTAGGGA 133519
                                 i 
C genome_10_223        540 CCTAGGAA 533

Matrix = 20p43g.matrix
Kimura (with divCpGMod) = 12.39
Transitions / transversions = 2.50 (10/4)
Gap_init rate = 0.00 (0 / 107), avg. gap size = 0.0 (0 / 0)


840 4.00 0.00 2.00 scaffold22|size1075405 133424 133525 (941911) genome_2_144580-9]6#Unspecified 1 100 (539) m_b492s001i17 73259

  scaffold22|si     133424 AGCTTGTCAAAATTGTGTTGCTTAGCATTTGCAAAATCGACTTCGCAATT 133473
                                                                      i      
  genome_2_1445          1 AGCTTGTCAAAATTGTGTTGCTTAGCATTTGCAAAATCGACTTTGCAATT 50

  scaffold22|si     133474 CCTCGTCGATAAAAACTTTGCGTAGGATTTGCAAACCCCCTAGGGAGCTG 133523
                              i                  i                     i --  
  genome_2_1445         51 CCTTGTCGATAAAAACTTTGCGCAGGATTTGCAAACCCCCTAGGAA--TG 98

  scaffold22|si     133524 CG 133525
                             
  genome_2_1445         99 CG 100

Matrix = 20p43g.matrix
Kimura (with divCpGMod) = 4.17
Transitions / transversions = 1.00 (4/0)
Gap_init rate = 0.02 (2 / 101), avg. gap size = 1.00 (2 / 2)


226 20.03 3.33 5.68 scaffold22|size1075405 133517 133606 (941830) rnd-1_family-714#Unknown 1 88 (475) m_b492s001i19 73260

  scaffold22|si     133517 GGAGCTGCGGGAATGGCC-AACGAAAGTTTTTTTCATAATGTCTCAGTTC 133565
                                           i -  vi?    vv v   ivv  i i  ?    
  rnd-1_family-          1 GGAGCTGCGGGAATGGTCGAAAANAAGTGGTATTCGATATATTTCNGTTC 50

  scaffold22|si     133566 GATGGATCTAGAAAT--GATTGTGAGTACCAGTTTAACAGTAG 133606
                           i       vi?  i --?  i -    ---  -    v     
  rnd-1_family-         51 AATGGATCAGNAAGTTGNATCG-GAGT---AG-TTAAGAGTAG 88

Matrix = 20p43g.matrix
Kimura (with divCpGMod) = 21.69
Transitions / transversions = 1.12 (9/8)
Gap_init rate = 0.08 (7 / 89), avg. gap size = 1.14 (8 / 7)

259 18.67 4.00 0.00 scaffold22|size1075405 133517 133591 (941845) rnd-1_family-694#Unknown 1 78 (274) m_b492s001i18 73260

  scaffold22|si     133517 GGAGCTGCGGGAATGGCC-AACGAAAGTTTTTTTC-ATAATGTCTCAGTT 133564
                                           i -  vi?    vv v   -   i i i  ?   
  rnd-1_family-          1 GGAGCTGCGGGAATGGTCGAAAANAAGTGGTATTCGATAGTATTTCNGTT 50

  scaffold22|si     133565 CGATGGATCTAGAAA-TGATTGTGAGTA 133591
                            i       v??  i-   ? vv     
  rnd-1_family-         51 CAATGGATCANNAAGTTGANTCGGAGTA 78

Matrix = 20p43g.matrix
Kimura (with divCpGMod) = 23.41
Transitions / transversions = 1.00 (7/7)
Gap_init rate = 0.04 (3 / 74), avg. gap size = 1.00 (3 / 3)


12045 0.08 0.16 0.00 scaffold22|size1075405 133592 134877 (940559) genome_7_17953#DNA 1 1288 (0) m_b492s001i20 73261

  scaffold22|si     133592 CCAGTTTAACAGTAGTACTGTCGCGTTACATTGTGCCACGCACACTAATA 133641
                                                                   i         
  genome_7_1795          1 CCAGTTTAACAGTAGTACTGTCGCGTTACATTGTGCCACGTACACTAATA 50

  scaffold22|si     133642 TACCAGTTTCTACGGAGGCCAAAAAAATAAAATCGCGTCACAATACTTTA 133691
                                                                             
  genome_7_1795         51 TACCAGTTTCTACGGAGGCCAAAAAAATAAAATCGCGTCACAATACTTTA 100

  scaffold22|si     133692 CCACCATGACAATTTCCTCCGCAGCCACCGCATGACCTCGATCTCAGCAA 133741
                                                                             
  genome_7_1795        101 CCACCATGACAATTTCCTCCGCAGCCACCGCATGACCTCGATCTCAGCAA 150

  scaffold22|si     133742 ATACTGTTGCAACACCAGGTCTGACTTCATCGCTCTCACCGCCACATCAC 133791
                                                                             
  genome_7_1795        151 ATACTGTTGCAACACCAGGTCTGACTTCATCGCTCTCACCGCCACATCAC 200

  scaffold22|si     133792 CCGCAACAATCCACCCGCTTGGTTTGGTCCGATTCGCGTTACTTCTTGAG 133841
                                                                             
  genome_7_1795        201 CCGCAACAATCCACCCGCTTGGTTTGGTCCGATTCGCGTTACTTCTTGAG 250

  scaffold22|si     133842 AAATAGCACCATTTCTACCATGTAATTTTTGTTACATGATGGCCGTCATG 133891
                                                                             
  genome_7_1795        251 AAATAGCACCATTTCTACCATGTAATTTTTGTTACATGATGGCCGTCATG 300

  scaffold22|si     133892 ACCGGGAGGGGGAAAGATGGGAAGTTATTGACTGTAAGTTTTTTCTTAGA 133941
                                                                             
  genome_7_1795        301 ACCGGGAGGGGGAAAGATGGGAAGTTATTGACTGTAAGTTTTTTCTTAGA 350

  scaffold22|si     133942 GTGTCTATTCCCTCATTTTTATACCTACATCCTCAACTCATAGGGGCATT 133991
                                                                             
  genome_7_1795        351 GTGTCTATTCCCTCATTTTTATACCTACATCCTCAACTCATAGGGGCATT 400

  scaffold22|si     133992 CATTACTGTTCATTTTTGTTTGTCCTGGGTGCCCCTCAGTAGTCTTTTTA 134041
                                                                             
  genome_7_1795        401 CATTACTGTTCATTTTTGTTTGTCCTGGGTGCCCCTCAGTAGTCTTTTTA 450

  scaffold22|si     134042 TGCCGTCATGTCAGGTGACAGGTGAATAAAATTCGACAATCAGCCAGTGA 134091
                                                                             
  genome_7_1795        451 TGCCGTCATGTCAGGTGACAGGTGAATAAAATTCGACAATCAGCCAGTGA 500

  scaffold22|si     134092 ATTGATAGAGTTTGAAGAGTTTGATGCGGAAATGGACAGCTCTAGCTGTG 134141
                                                                             
  genome_7_1795        501 ATTGATAGAGTTTGAAGAGTTTGATGCGGAAATGGACAGCTCTAGCTGTG 550

  scaffold22|si     134142 GTAGTTAGGATGGTGGCGCTGGGAAAGACAGATTGCATGAGCAATGAGAT 134191
                                                                             
  genome_7_1795        551 GTAGTTAGGATGGTGGCGCTGGGAAAGACAGATTGCATGAGCAATGAGAT 600

  scaffold22|si     134192 TTGTTGCCCAGCACATTAGTTTTTTCGGATGTATTTACGGTTGTCAGAAG 134241
                                                                             
  genome_7_1795        601 TTGTTGCCCAGCACATTAGTTTTTTCGGATGTATTTACGGTTGTCAGAAG 650

  scaffold22|si     134242 GGAAGATGACAGAAAAATCATTTTGAAGCTCATCAAAAGCATAAACAGTG 134291
                                                                             
  genome_7_1795        651 GGAAGATGACAGAAAAATCATTTTGAAGCTCATCAAAAGCATAAACAGTG 700

  scaffold22|si     134292 CACACCTGTCAATTAATCTAAGAACTGTAATAAGTATTATAATTGTTAAA 134341
                                                                             
  genome_7_1795        701 CACACCTGTCAATTAATCTAAGAACTGTAATAAGTATTATAATTGTTAAA 750

  scaffold22|si     134342 TGAAAACTCCCGATCGAATCAAAAGAACATTAATTGCCTGTGAAGGTGGC 134391
                                                                             
  genome_7_1795        751 TGAAAACTCCCGATCGAATCAAAAGAACATTAATTGCCTGTGAAGGTGGC 800

  scaffold22|si     134392 AGGTATGCTCTGCGTACTCTCATCTGGAGAGTGCGATCATTACTCTCCTC 134441
                                                                             
  genome_7_1795        801 AGGTATGCTCTGCGTACTCTCATCTGGAGAGTGCGATCATTACTCTCCTC 850

  scaffold22|si     134442 GAGAG-AAAAGTTGCTACTCTCATGGCCTCCGGGATGCTGAGAGTTACAT 134490
                                -                                            
  genome_7_1795        851 GAGAGAAAAAGTTGCTACTCTCATGGCCTCCGGGATGCTGAGAGTTACAT 900

  scaffold22|si     134491 GCTCAGATTTGGCTTGGCGGCCTTTTTCACAAAAGCCTTAAGCTCTTCCT 134540
                                                                             
  genome_7_1795        901 GCTCAGATTTGGCTTGGCGGCCTTTTTCACAAAAGCCTTAAGCTCTTCCT 950

  scaffold22|si     134541 CACTCCTAGTCATGTTTGGAGCAAGGCAACACTATGTTGTCGCGATTATT 134590
                                                                             
  genome_7_1795        951 CACTCCTAGTCATGTTTGGAGCAAGGCAACACTATGTTGTCGCGATTATT 1000

  scaffold22|si     134591 TCCTGTCACAGAGAAGTAATTCACTGTGTAACATGTGCACGATGCGTCAA 134640
                                                                             
  genome_7_1795       1001 TCCTGTCACAGAGAAGTAATTCACTGTGTAACATGTGCACGATGCGTCAA 1050

  scaffold22|si     134641 GACCGCACATATTTTCTATATGATGTACGTTTGAGCACAATTTTGAATGG 134690
                                                                             
  genome_7_1795       1051 GACCGCACATATTTTCTATATGATGTACGTTTGAGCACAATTTTGAATGG 1100

  scaffold22|si     134691 CAAGCAGTGGTCACAGCACTATCGACCCATATACCAATCGAAAGCTCGCG 134740
                                                                             
  genome_7_1795       1101 CAAGCAGTGGTCACAGCACTATCGACCCATATACCAATCGAAAGCTCGCG 1150

  scaffold22|si     134741 AAAAGAGGAATTTGTAGTATTTCCTCCAAATC-CGCTCCGAGCTCTGTGA 134789
                                                           -                 
  genome_7_1795       1151 AAAAGAGGAATTTGTAGTATTTCCTCCAAATCGCGCTCCGAGCTCTGTGA 1200

  scaffold22|si     134790 GAAAAGTTATAGTCAATCTACGAAAATTAACGAGAATCGATATTTTTTTG 134839
                                                                             
  genome_7_1795       1201 GAAAAGTTATAGTCAATCTACGAAAATTAACGAGAATCGATATTTTTTTG 1250

  scaffold22|si     134840 TTACAAAATGGGGTGCGCCAGTACTACTGTTAAACTGG 134877
                                                                 
  genome_7_1795       1251 TTACAAAATGGGGTGCGCCAGTACTACTGTTAAACTGG 1288

Matrix = 20p43g.matrix
Kimura (with divCpGMod) = 0.08
Transitions / transversions = 1.00 (1/0)
Gap_init rate = 0.00 (2 / 1285), avg. gap size = 1.00 (2 / 2)


1087 20.94 1.56 4.50 scaffold22|size1075405 134810 135129 (940307) rnd-1_family-714#Unknown 18 328 (235) m_b492s001i21 73262

  scaffold22|si     134810 CGAAAATTAACGAGAATCGATATTTTTTTGTTACAAAATGGGGTGCGCCA 134859
                                 ?v ii iv v       v   i?   -   --   i-----i  
  rnd-1_family-         18 CGAAAANAAGTGGTATTCGATATATTTCNGTT-CAA--TGGA-----TCA 59

  scaffold22|si     134860 GTACTACTGTTAAACTGG--TAGTTGAAAGGATAGTAATTTGCTTCTGAG 134907
                            ? v----   i? ii  --     i i  v v i i vv      ? v 
  rnd-1_family-         60 GNAA----GTTGNATCGGAGTAGTTAAGAGTAGAATGAAATGCTTCNGCG 105

  scaffold22|si     134908 TAGTTTGACGGACAGAAATATGACTCTGCGTAGTTCGACGGA-CAGAAAT 134956
                                       i?    ?   ?i  i        iiiv   -       
  rnd-1_family-        106 TAGTTTGACGGATNGAAANATGNTTCCGCGTAGTTTAGAGGATCAGAAAT 155

  scaffold22|si     134957 ATGCTTCTGCGTAGTTTGACGGACAGAAGTATGCTTCTGCGTAGTTTGAC 135006
                            i  ?   ?         ?    i    i ?i  ? ? v ?     i   
  rnd-1_family-        156 ACGCNTCTNCGTAGTTTGNCGGATAGAAATNCGCNTNTTCNTAGTTCGAC 205

  scaffold22|si     135007 GGACAGAAAATCTTTTTTCTTGAGTTTGAAGGATCCATTAAGTGCTGTTT 135056
                                     ? iv i vi  v     v?      i         i    
  rnd-1_family-        206 GGACAGAAAANCCATCTATTTTAGTTTTNAGGATCTATTAAGTGCCGTTT 255

  scaffold22|si     135057 TAGTAGTTCACCCGTTGATATGTAGTTCAGCAGCTATATTA-G-TAGTTC 135104
                                    iv v ii   ?  i      i iv  -i ?  - -      
  rnd-1_family-        256 TAGTAGTTCGACGGCCGATNTGCAGTTCAACGTCT-CANTATGTTAGTTC 304

  scaffold22|si     135105 AATATAGTGTTTTGGAGTTTTACGG 135129
                             iiiii -i    i    vv    
  rnd-1_family-        305 AACGCGAT-CTTTGAAGTTGAACGG 328

Matrix = 20p43g.matrix
Kimura (with divCpGMod) = 21.96
Transitions / transversions = 2.05 (43/21)
Gap_init rate = 0.06 (18 / 319), avg. gap size = 1.06 (19 / 18)

1267 22.18 0.65 1.64 scaffold22|size1075405 134877 135183 (940253) rnd-1_family-414#Unknown 81 384 (9) m_b492s001i22 73262

  scaffold22|si     134877 GTAGTTGAAAGGATAGTAATTTGCTTCTGAGTAGTTTGACGGACAGAAAT 134926
                                 vi v      v   v        v      i             
  rnd-1_family-         81 GTAGTTCGACGGATAGAAATATGCTTCTGCGTAGTTCGACGGACAGAAAT 130

  scaffold22|si     134927 ATGACTCTGCGTAGTTCGACGGACAGAAATATGCTTCTGCGTAGTTTGAC 134976
                               i  i  v     iiiv   iv    v i  v   v         v 
  rnd-1_family-        131 ATGATTCCGCCTAGTTTAGAGGATCGAAAAACGCGTCTTCGTAGTTTGCC 180

  scaffold22|si     134977 GGACAGAAGTATGC--TTCTGCGTAGTTTGACGGACAGAAAATCTTTTTT 135024
                              i    i v   --  i ---     i             v iv i v
  rnd-1_family-        181 GGATAGAAATTTGCATTTTT---TAGTTCGACGGACAGAAAAACCATCTA 227

  scaffold22|si     135025 CTTGAGTTTGAAGGATCCATTAAGTGCTGTTTTAGTAGTTCACCCGTTGA 135074
                           i  v     vv      i         i             iv v ii  
  rnd-1_family-        228 TTTTAGTTTTCAGGATCTATTAAGTGCCGTTTTAGTAGTTCGACGGCCGA 277

  scaffold22|si     135075 TATGTAGTTCAGCAGCTATATTAGTAGTTCAATATAGTGTTTTGGAGTTT 135124
                            v  i    i i?iv   i   v         iii i -i         v
  rnd-1_family-        278 TTTGCAGTTTAANGTCTACATTTGTAGTTCAACGCAAT-CTTTGGAGTTG 326

  scaffold22|si     135125 TACGGATTGTCTAATTTGACGGTGAGGCCGTGAAAACTTCTAGGACATGT 135174
                           v           vi v    -v iv  v       v              
  rnd-1_family-        327 AACGGATTGTCTCGTGTGAC-TTACGGGCGTGAAATCTTCTAGGACATGT 375

  scaffold22|si     135175 GTGTTTTTC 135183
                            v   v   
  rnd-1_family-        376 GAGTTGTTC 384

Matrix = 20p43g.matrix
Kimura (with divCpGMod) = 22.26
Transitions / transversions = 0.97 (33/34)
Gap_init rate = 0.02 (6 / 306), avg. gap size = 1.17 (7 / 6)


2816 15.62 1.76 6.26 scaffold22|size1075405 135211 135777 (939659) genome_4_2290#DNA 2 544 (911) m_b492s001i23 73263

  scaffold22|si     135211 TGTGAAGGTGTATGAGAAGTGACACATCCCATTATTTGTCAACTGACGCC 135260
                               i   iv  --i          ii   -- -   v     v      
  genome_4_2290          2 TGTGGAGGCCTA--GGAAGTGACACGCCCC--T-TTTCTCAACGGACGCC 46

  scaffold22|si     135261 CC-CAAAAAAA-------TTGTCCGCCAGAAGAGATCTATTATCTTCAAA 135302
                             -  i     -------                   i vv    i    
  genome_4_2290         47 CCGCAGAAAAAAAAATTTTTGTCCGCCAGAAGAGATCCAAAATCTCCAAA 96

  scaffold22|si     135303 ACCCGTCCACCATGGCCGCCGAAAGCGTTTTTCGTCCGTAACTCAACAAC 135352
                               v                  iv         v               
  genome_4_2290         97 ACCCCTCCACCATGGCCGCCGAAGCCGTTTTTCGACCGTAACTCAACAAC 146

  scaffold22|si     135353 CAACCAGAGTTTTGACGATCGGATTTTTTTGTTGGATAGCGACTAACCGA 135402
                                i         v               i         v vi  iv 
  genome_4_2290        147 CAACCGGAGTTTTGAAGATCGGATTTTTTTGCTGGATAGCGCCGGACTCA 196

  scaffold22|si     135403 CCCGATTCAACAATACCCTACTCAGGTCCATCGCACCACCAGCGGCTCCA 135452
                                iv                i      vv      vi vi     i 
  genome_4_2290        197 CCCGACGCAACAATACCCTACTCGGGTCCAGAGCACCAATACTGGCTCTA 246

  scaffold22|si     135453 CGAAAAATCGTAGACTAAGTCGGCGATTTTGGACTCGAACGACGACTCCC 135502
                                   i                            ---      iv  
  genome_4_2290        247 CGAAAAATTGTAGACTAAGTCGGCGATTTTGGACTCG---GACGACCACC 293

  scaffold22|si     135503 CGCACTTCCCTTCACATTGTCGTCCCTGATAATCGATCATCCCCACCCAA 135552
                                          i i        ii      i i i  v        
  genome_4_2290        294 CGCACTTCCCTTCACGTCGTCGTCCCCAATAATCAACCGTCGCCACCCAA 343

  scaffold22|si     135553 AATCTGACGCGCCGCCCTAGTATCTATTAGTTGAACAGCGCGATAGATTT 135602
                              vv v ii         v   iiv  v  vi           iv    
  genome_4_2290        344 AATAAGCCATGCCGCCCTATTATTCTTTCGTGAAACAGCGCGATGTATTT 393

  scaffold22|si     135603 TTATGATGAA-GCAGCAAGAGATCACATATTTCAGGTCGAGGAACATGGC 135651
                                  v  -      v       v            i v    -----
  genome_4_2290        394 TTATGATCAAGGCAGCATGAGATCAAATATTTCAGGTCAACGAAC----- 438

  scaffold22|si     135652 ATTTATGCACAAAACAAAACAAATAATGAGAAGTAAGAAGAATCCCGCAA 135701
                           -----------    ----------           i     v ivv   
  genome_4_2290        439 -----------AAAC----------ATGAGAAGTAAAAAGAAGCTGTCAA 467

  scaffold22|si     135702 CATTGATGCCTCCTACATCATAGCACTGCTCAACAATCAACCATCCAAAA 135751
                                         v v   v v  iii v              ii    
  genome_4_2290        468 CATTGATGCCTCCTCCTTCAAACCATCACGCAACAATCAACCATTTAAAA 517

  scaffold22|si     135752 GTTTGAGTAAAATAACAACA-AAGAAT 135777
                                      vi    i  -      
  genome_4_2290        518 GTTTGAGTAAATCAACAGCATAAGAAT 544

Matrix = 20p43g.matrix
Kimura (with divCpGMod) = 16.03
Transitions / transversions = 1.07 (43/40)
Gap_init rate = 0.07 (38 / 566), avg. gap size = 1.16 (44 / 38)


295 20.00 1.43 0.00 scaffold22|size1075405 135817 135886 (939550) genome_4_2290#DNA 478 548 (907) m_b492s001i24 73264

  scaffold22|si     135817 TTCTACTTCAAAACACCATGCAACAATCAACCGTTC-AATGTTTGAGTAA 135865
                            i  v       v  i  i             i  i-  v          
  genome_4_2290        478 TCCTCCTTCAAACCATCACGCAACAATCAACCATTTAAAAGTTTGAGTAA 527

  scaffold22|si     135866 AACAACAACAAAAAAGTTATT 135886
                            v     i  v  i i v   
  genome_4_2290        528 ATCAACAGCATAAGAATAATT 548

Matrix = 20p43g.matrix
Kimura (with divCpGMod) = 21.73
Transitions / transversions = 1.33 (8/6)
Gap_init rate = 0.01 (1 / 69), avg. gap size = 1.00 (1 / 1)


414 19.14 12.74 3.51 scaffold22|size1075405 135874 136030 (939406) C genome_4_2290#DNA (588) 867 697 m_b492s001i25 73265

  scaffold22|si     135874 CAAAAAAGTTATTCAAATAAAACAAAACAAAACAAATCA----------- 135912
                              i             i                  v  -----------
C genome_4_2290        867 CAAGAAAGTTATTCAAACAAAACAAAACAAAACAAAACAAAACAAAACAA 818

  scaffold22|si     135913 ----TGAGAAG-AAAATAAACAGCAACATTGATGCCTCCTACTTCAAAAC 135957
                           ----      v-    vi i  i       iv        v         
C genome_4_2290        817 AATATGAGAATCAAAAAGAGCAACAACATTATTGCCTCCTCCTTCAAAAC 768

  scaffold22|si     135958 ACGACCCAACAATCAACCAGTCAAACAGGTGCCTTGGACTGATAGAACAA 136007
                             i  v v     v    iv     -  -----     ivi v v     
C genome_4_2290        767 ACAACGCCACAATAAACCGCTCAAA-AG-----TTGGATGAAAACAACAA 724

  scaffold22|si     136008 TA---CCATTGATGAAT-GGCAATCTG 136030
                           i --- v   i i  i -ii       
C genome_4_2290        723 CAAAGCAATTAACGAGTCAACAATCTG 697

Matrix = 20p43g.matrix
Kimura (with divCpGMod) = 20.75
Transitions / transversions = 1.23 (16/13)
Gap_init rate = 0.07 (11 / 156), avg. gap size = 2.36 (26 / 11)


1293 14.35 4.35 0.00 scaffold22|size1075405 136016 136245 (939191) rnd-1_family-479#Unknown 876 1115 (490) m_b492s001i26 73266

  scaffold22|si     136016 ATGAATGGCAATCTGTGGAACAAACAGGTATCTTCACATTCATGGAGCAT 136065
                                                         i       vv          
  rnd-1_family-        876 ATGAATGGCAATCTGTGGAACAAACAGGTACCTTCACAAGCATGGAGCAT 925

  scaffold22|si     136066 CACATACTATTTCAGGTTGTGGTAGCAACAATACACTTTTCATTGAGATG 136115
                             i  i         v    i    v                    v v 
  rnd-1_family-        926 CATATGCTATTTCAGTTTGTAGTAGGAACAATACACTTTTCATTGATAGG 975

  scaffold22|si     136116 GTAGGCAACCATAGCAACAAAGACAGGAGTGATAGGGACAGGGAGGGAAA 136165
                                v    vv  v                   v   v         iv
  rnd-1_family-        976 GTAGGAAACCTAAGAAACAAAGACAGGAGTGATATGGAGAGGGAGGGAGT 1025

  scaffold22|si     136166 TGACGAATTAAATTAGT----------TGACATGAATCAATTATTTACAG 136205
                              v       vv    ----------                  v v v
  rnd-1_family-       1026 TGAGGAATTAATGTAGTTGATATATTATGACATGAATCAATTATTAAAAT 1075

  scaffold22|si     136206 TTGTTCGAGCAGCATGAAACAGAGTAAGATCACTAGTAAC 136245
                                v     i i  v vi i i     v          
  rnd-1_family-       1076 TTGTTAGAGCAACGTGTATTAAAATAAGAACACTAGTAAC 1115

Matrix = 20p43g.matrix
Kimura (with divCpGMod) = 15.45
Transitions / transversions = 0.43 (10/23)
Gap_init rate = 0.00 (1 / 229), avg. gap size = 10.00 (10 / 1)

3499 7.94 3.62 1.18 scaffold22|size1075405 136208 136704 (938732) rnd-5_family-4619#Unknown 308 816 (85) m_b492s001i27 73266

  scaffold22|si     136208 GTTCGAGCAGCATGAAACAGAGTAAGATCACTAGTAACATAACATAAAAA 136257
                            i  i            i i                      ----    
  rnd-5_family-        308 GCTCAAGCAGCATGAAATAAAGTAAGATCACTAGTAACATAA----AAAA 353

  scaffold22|si     136258 CTTGCTAACATAATCACTAGTACCATGTTTACTTGTTGATTGCTGAAACT 136307
                                i                                            
  rnd-5_family-        354 CTTGCCAACATAATCACTAGTACCATGTTTACTTGTTGATTGCTGAAACT 403

  scaffold22|si     136308 GTGGACAAGTGTGAATGAGA--GGTAAGGTGCCGCCGTTGATGAGGGTGC 136355
                                               --        i                   
  rnd-5_family-        404 GTGGACAAGTGTGAATGAGAGAGGTAAGGTACCGCCGTTGATGAGGGTGC 453

  scaffold22|si     136356 ACCAGCATTGTTGTTGTGGTTAACATTGCAGATGTGCCATGGTCTTTACA 136405
                                 i                      i                    
  rnd-5_family-        454 ACCAGCGTTGTTGTTGTGGTTAACATTGCGGATGTGCCATGGTCTTTACA 503

  scaffold22|si     136406 AAAGTGAAATTATTGGATTCAACAGACTGGGTAGAATGAGGGATTAAAAA 136455
                               v     i     v                                 
  rnd-5_family-        504 AAAGAGAAATCATTGGCTTCAACAGACTGGGTAGAATGAGGGATTAAAAA 553

  scaffold22|si     136456 GAGTATTGAAATGCTGATATCAAAATATTTCACCAATTGAGTGTAAACTG 136505
                                          i  i         v v  v        vv    v 
  rnd-5_family-        554 GAGTATTGAAATGCTAATGTCAAAATATGTAACAAATTGAGTTGAAACAG 603

  scaffold22|si     136506 GCCATTTTT-TAGTGACATAGCAGGAAGCAATTCAATACATCAACAATAG 136554
                                    -  i  v                                  
  rnd-5_family-        604 GCCATTTTTGTAATGCCATAGCAGGAAGCAATTCAATACATCAACAATAG 653

  scaffold22|si     136555 TAGCAACGGCCATCAAAGAAAAATGTCTTATAGTTCATTC---------- 136594
                                  i    i           v           i   ----------
  rnd-5_family-        654 TAGCAACAGCCACCAAAGAAAAATTTCTTATAGTTCGTTCTCAAAACAAA 703

  scaffold22|si     136595 -TTGAATGGTTCACTTCCTCCTTCTA---TTCCATAAAAAGAATAGTCTC 136640
                           -  ?   v        i?i       ---v              iv    
  rnd-5_family-        704 TTTNAATCGTTCACTTTNCCCTTCTAAACGTCCATAAAAAGAATGCTCTC 753

  scaffold22|si     136641 AGAGGCAGATTCAGTTCACCTACCCTCCTCCA-TTTTCCTGCATTTGTCA 136689
                                          iv i  i          -               --
  rnd-5_family-        754 AGAGGCAGATTCAGTCAATCTGCCCTCCTCCATTTTTCCTGCATTTGT-- 801

  scaffold22|si     136690 GTAATTCAAAGAGTT 136704
                            i   iv  v     
  rnd-5_family-        802 GCAATCAAACGAGTT 816

Matrix = 20p43g.matrix
Kimura (with divCpGMod) = 7.84
Transitions / transversions = 1.44 (23/16)
Gap_init rate = 0.02 (12 / 496), avg. gap size = 2.00 (24 / 12)


315 17.07 0.00 26.14 scaffold22|size1075405 136685 136795 (938641) rnd-1_family-469#Unknown 296 383 (983) m_b492s001i28 73267

  scaffold22|si     136685 TGTCAGTAATTCAAAGAGTTCAAAGAGGCAATGTGATAGTCTAGTTGGTA 136734
                             v           ----------     vvv   ?i             
  rnd-1_family-        296 TGGCAGTAATTCAA----------GAGGCCTGGTGNCAGTCTAGTTGGTA 335

  scaffold22|si     136735 TCAAGTTGATTTCGTCTTCAAAAATCTACATTTCTTCATAAAACACCTCA 136784
                                   i v i v     -------------       ?   vvi   
  rnd-1_family-        336 TCAAGTTGGTATTGGCTTCA-------------CTTCATANAACTGTTCA 372

  scaffold22|si     136785 CGAGCCCCTCT 136795
                           iv         
  rnd-1_family-        373 TTAGCCCCTCT 383

Matrix = 20p43g.matrix
Kimura (with divCpGMod) = 18.35
Transitions / transversions = 0.56 (5/9)
Gap_init rate = 0.21 (23 / 110), avg. gap size = 1.00 (23 / 23)


3032 11.97 0.42 1.06 scaffold22|size1075405 136801 137273 (938163) rnd-1_family-937#Unknown 8 477 (1) m_b492s001i29 73268

  scaffold22|si     136801 CAATACCAGTAAAGTAGAGGGGGCATTAAAATGGCTCTGTATGGTTGTCT 136850
                                      v  v   i    v   i?      v v        i   
  rnd-1_family-          8 CAATACCAGTACAGAAGAAGGGGAATTGNAATGGCACAGTATGGTTATCT 57

  scaffold22|si     136851 CTTCCACTTTTTTTATTACACAGGCAAACTTGTTACATGTGGAAGTATTG 136900
                                      ii-   i                   i           i
  rnd-1_family-         58 CTTCCACTTTTCC-ATTGCACAGGCAAACTTGTTACACGTGGAAGTATTA 106

  scaffold22|si     136901 CCAAGTGTAATAAAAGCACAGTACCTTTTGCCCCAATCTTACTCTACAAG 136950
                                     i     i        i        v           vv  
  rnd-1_family-        107 CCAAGTGTAACAAAAGTACAGTACCCTTTGCCCCTATCTTACTCTAACAG 156

  scaffold22|si     136951 AACATCATGCATGCCTAAGACTATGTAATAGTTATCGTATTGTCTTCTAC 137000
                                     i    vv   v    i  v  v    v     i       
  rnd-1_family-        157 AACATCATGCGTGCCGTAGAGTATGCAAGAGGTATCCTATTGCCTTCTAC 206

  scaffold22|si     137001 AGAACAATCATGTAAAAAAGCATGTCAAATGATACTGGGACTTATTTGAA 137050
                           i                     i                           
  rnd-1_family-        207 GGAACAATCATGTAAAAAAGCACGTCAAATGATACTGGGACTTATTTGAA 256

  scaffold22|si     137051 TGCCCAAGTAAGAGATGGTTCCCTTTCAAACATGTTTAGTACAATAGATA 137100
                                                       v   vv                
  rnd-1_family-        257 TGCCCAAGTAAGAGATGGTTCCCTTTCATACAATTTTAGTACAATAGATA 306

  scaffold22|si     137101 TAATGCAATTGGTAACTCTAGTAAGGGTATCATCTCACAGGAGACACAGT 137150
                                    iv v     v             --         -- i   
  rnd-1_family-        307 TAATGCAATCTGAAACTCGAGTAAGGGTATCA--TCACAGGAG--ATAGT 352

  scaffold22|si     137151 AATATTTCCTGCAAAGAC-GACACCAGGCATGATTCATATTTATAGATGA 137199
                           i         i       -        v      v ii     i  ii  
  rnd-1_family-        353 GATATTTCCTACAAAGACAGACACCAGCCATGATGCGCATTTACAGGCGA 402

  scaffold22|si     137200 ATTAAGAATAGATTA-ATGGGGTCTCTAAAACAATAATTGACAAAGACAT 137248
                            v i    i      - v                      i    v ?? 
  rnd-1_family-        403 AATGAGAACAGATTAGAGGGGGTCTCTAAAACAATAATTGGCAAATANNT 452

  scaffold22|si     137249 GATGCAAATTTGTGCATATTATACT 137273
                                         iv      v  
  rnd-1_family-        453 GATGCAAATTTGTGTTTATTATTCT 477

Matrix = 20p43g.matrix
Kimura (with divCpGMod) = 11.78
Transitions / transversions = 1.07 (29/27)
Gap_init rate = 0.01 (7 / 472), avg. gap size = 1.00 (7 / 7)


560 12.77 0.00 0.00 scaffold22|size1075405 137307 137400 (938036) rnd-1_family-1383#Unknown 10 103 (0) m_b492s001i30 73269

  scaffold22|si     137307 GTGCTTTATTGTAGAGTTTAATGGATTGTCTTGTGTGACTTATAATCATG 137356
                              i v    v ?        i        ?i          i iv i  
  rnd-1_family-         10 GTGTTATATTTTNGAGTTTAACGGATTGTCNCGTGTGACTTACAGGCGTG 59

  scaffold22|si     137357 AAATCTTCTAGGACATATGAGTTGCTCGTGATCATTGTTGTGTA 137400
                            ?                      ?       ivv         
  rnd-1_family-         60 ANATCTTCTAGGACATATGAGTTGNTCGTGATTCGTGTTGTGTA 103

Matrix = 20p43g.matrix
Kimura (with divCpGMod) = 11.14
Transitions / transversions = 1.40 (7/5)
Gap_init rate = 0.00 (0 / 93), avg. gap size = 0.0 (0 / 0)


2250 6.52 5.08 4.79 scaffold22|size1075405 137410 137763 (937673) rnd-5_family-1248#Unknown 4 358 (935) m_b492s001i31 73270

  scaffold22|si     137410 GTGCATGGTGAGTCCTCTGGGGC----------ATCACT----TAGAGTA 137445
                                  i              i----------i  v  ----       
  rnd-5_family-          4 GTGCATGATGAGTCCTCTGGGGTTTTTGGCTATGTCTCTCATGTAGAGTA 53

  scaffold22|si     137446 GATCAATATTTAGAGCCACA--TAGTCATTCGTTACATATGTAATTCTTA 137493
                           i v    iv     ii    --              i   ----- ?   
  rnd-5_family-         54 AAACAATGATTAGAATCACANNTAGTCATTCGTTACGTAT-----TNTTA 98

  scaffold22|si     137494 ATGCATTCCAAAACATCTAGGCTGGTTCTTGCTAGTTCCCCCATTTCTAT 137543
                                                          ii        -        
  rnd-5_family-         99 ATGCATTCCAAAACATCTAGGCTGGTTCTTGTCAGTTCCCC-ATTTCTAT 147

  scaffold22|si     137544 ACCTTATGTGCCTGTCACAAAGAATTCTTGACTTTTAACTCTGACTTACT 137593
                            ?      i                       i   ?      i ?    
  rnd-5_family-        148 ANCTTATGCGCCTGTCACAAAGAATTCTTGACCTTTNACTCTGGCNTACT 197

  scaffold22|si     137594 TTGGCACTCTATCAACCAAGACATCGTCCTATACAAGATGTTTATATCAA 137643
                                             ?     ?       i     i   i       
  rnd-5_family-        198 TTGGCACTCTATCAACCANGACATNGTCCTATGCAAGACGTTCATATCAA 247

  scaffold22|si     137644 ATATGCTGGGAA--AGTGATTCCAGTGAAATGCCTTTCAGTAATTCAAAG 137691
                               ?       --  ? i           i    v              
  rnd-5_family-        248 ATATNCTGGGAATGAGNGGTTCCAGTGAAACGCCTGTCAGTAATTCAAAG 297

  scaffold22|si     137692 AGTCATGGTGCCAGTATAGTTGGTATCAAGTTGGTATCAAGTTGGTATCA 137741
                             ?       ?       -------- ---                  ? 
  rnd-5_family-        298 AGNCATGGTGNCAGTATA--------C---TTGGTATCAAGTTGGTATNA 336

  scaffold22|si     137742 AGTTGGTATCCGCTTCAAAAAT 137763
                                    ?            
  rnd-5_family-        337 AGTTGGTATNCGCTTCAAAAAT 358

Matrix = 20p43g.matrix
Kimura (with divCpGMod) = 5.94
Transitions / transversions = 4.50 (18/4)
Gap_init rate = 0.06 (21 / 353), avg. gap size = 1.67 (35 / 21)

5216 14.56 4.12 11.18 scaffold22|size1075405 137540 138800 (936636) rnd-1_family-469#Unknown 186 1366 (0) m_b492s001i32 73270

  scaffold22|si     137540 CTATACCTTATGTGCCTGTCACAAAGAATTCTTGACTTTTAACTCTGACT 137589
                                v               v                     vv     
  rnd-1_family-        186 CTATAGCTTATGTGCCTGTCAAAAAGAATTCTTGACTTTTAACGATGACT 235

  scaffold22|si     137590 TACTTTGGCACTCTATCAACCAAGACATCGTCCTATACAAGATGTTTATA 137639
                            v   --------------------    --------         i   
  rnd-1_family-        236 TCCTT--------------------CATC--------CAAGATGTTCATA 257

  scaffold22|si     137640 TCAAATATGCTGGGAA--AGTGATTCCAGTGAAATGCCTTTCAGTAATTC 137687
                                    i      -- iv i     v     i    vv         
  rnd-1_family-        258 TCAAATATGTTGGGAATGAAAGGTTCCATTGAAACGCCTGGCAGTAATTC 307

  scaffold22|si     137688 AAAGAGTCATGGTGCCAGTATAGTTGGTATCAAGTTGGTATCAAGTTGGT 137737
                             -   v v     ?    v       ---------------------- 
  rnd-1_family-        308 AA-GAGGCCTGGTGNCAGTCTAGTTGG----------------------T 334

  scaffold22|si     137738 ATCAAGTTGGTATCCGCTTCAAAAATCCACATTTCTTCATAAAACTGCTC 137787
                                        iv      -------------       ?     i  
  rnd-1_family-        335 ATCAAGTTGGTATTGGCTTCA-------------CTTCATANAACTGTTC 371

  scaffold22|si     137788 ATTAGCCCCTCTCTAAGTCTATGGTCAGAAAAAAA--ACACTTTTGCCG- 137834
                                       vi   v  i ?       v    --          i -
  rnd-1_family-        372 ATTAGCCCCTCTACAAGACTGTNGTCAGAACAAAATTACACTTTTGCTGA 421

  scaffold22|si     137835 GAAACCCTTCGGGAGAAAGGTCCGGGAACTATTGACAATTGGATACAG-- 137882
                               v    -    v       ii      v          v  i   --
  rnd-1_family-        422 GAAAGCCTT-GGGATAAAGGTCTAGGAACTTTTGACAATTGCATGCAGGA 470

  scaffold22|si     137883 ------------TATGGACTGCTGCTTACTGATGAACCAATAGAGCTACT 137920
                           ------------    v          i    vvv               
  rnd-1_family-        471 TNTACTGCTGAGTATGTACTGCTGCTTGCTGAGTTACCAATAGAGCTACT 520

  scaffold22|si     137921 GATCGTCACCA--ACAAATTAATGTGTGATGAAGTTAAAGCTCAGATTAG 137968
                                    v -- v     i     v    v v iv             
  rnd-1_family-        521 GATCGTCACAAGAAAAAATTGATGTGGGATGCATTCCAAGCTCAGATTAG 570

  scaffold22|si     137969 TTATGCAACTTCAAGATTTCTTGGGTTTATTAATTTTCATGCCTTCAAGC 138018
                               v   v           v   i       v vi    i       i 
  rnd-1_family-        571 TTATTCAAATTCAAGATTTCATGGATTTATTACTGCTCATACCTTCAAAC 620

  scaffold22|si     138019 TCCTTGT-GCTAGATATGAAAAGAA---------TGGTCTTTAAGGGGGC 138058
                                 i-     v           ---------   vv  v v      
  rnd-1_family-        621 TCCTTGCCGCTAGCTATGAAAAGAAACTGCACACTGGAATTGACGGGGGC 670

  scaffold22|si     138059 TAGTTTGTGAAAGCCTCCGTCAACATGGACAATGA----TAAAAGTGTGC 138104
                            v               v   v    v        ----  i        
  rnd-1_family-        671 TCGTTTGTGAAAGCCTCGGTCCACATTGACAATGAATGATAGAAGTGTGC 720

  scaffold22|si     138105 TGTGTACTTATTCTAAGATTTTTATACCATCAATGTGTGCTGACTCTAAG 138154
                           --------------------   i   -------------     i  ? 
  rnd-1_family-        721 --------------------TTTGTAC-------------TGACTTTANG 737

  scaffold22|si     138155 ATTTTAATACTATCTGCAATCTTTACTTTTAGTTGTCAAATTGCGTTGTT 138204
                                  vi i    v                           v      
  rnd-1_family-        738 ATTTTAAGGCCATCTTCAATCTTTACTTTTAGTTGTCAAATTGGGTTGTT 787

  scaffold22|si     138205 GTCTAATAATATAAACACTATAAGAGTATCAATATGTGACGAAGTGAGAA 138254
                             v v  iv     ---   v       ii         i    - i  i
  rnd-1_family-        788 GTGTTATGTTATAA---CTAAAAGAGTACTAATATGTGATGAAG-GGGAG 833

  scaffold22|si     138255 ATCAGCCCATTGGCACTCTTTCAAAGCTCTGAAGAGTTTTAAAGTAGAAA 138304
                               i                v        ?         ii        
  rnd-1_family-        834 ATCAACCCATTGGCACTCTTTGAAAGCTCTNAAGAGTTTTGGAGTAGAAA 883

  scaffold22|si     138305 TGGGGAGGGA--CTCTGTGTAGGATGACTGAGTCGAGAGAAATGTTTAAG 138352
                            v       i--         vv    iv    v    ii    i v   
  rnd-1_family-        884 TTGGGAGGGGGGCTCTGTGTATTATGATAGAGTGGAGAAGAATGCTAAAG 933

  scaffold22|si     138353 CCCTCCTAAATCAAAGTAACTGCGTAACTCTATCATGAGGTGACAGAAGT 138402
                                              i  ivv ?i  i? i    ii          
  rnd-1_family-        934 CCCTCCTAAATCAAAGTAATTGTCAANTTCCNTTATGAAATGACAGAAGT 983

  scaffold22|si     138403 AATTTCAAATTGATTGTGATAGTAAAATGAAATAAAATTGGAATCATTAC 138452
                                    i i        v         ?       v? i iv     
  rnd-1_family-        984 AATTTCAAACTAATTGTGATTGTAAAATGANATAAAATANGGACAATTAC 1033

  scaffold22|si     138453 AAGTAATTTATAGTTGGAATTA----AAT-----TCATCTGTTGTTACGT 138493
                             i      ?   i   v    ----   -----  i           i 
  rnd-1_family-       1034 AAATAATTTNTAGCTGGCATTAATNTAATAGCCCTCGTCTGTTGTTACAT 1083

  scaffold22|si     138494 GCCCTAACGCAAGTGAACTTTT-AAAATAATTGCCCTAACGCAAGTGAAC 138542
                                  i  i  i   i    -         --i  i  v ------  
  rnd-1_family-       1084 GCCCTAATGCGAGCGAATTTTTAAAAATAATT--TCTGACCC------AC 1125

  scaffold22|si     138543 TTTTAAAATAATTTCTGATCCACTATGCGGTTGATTGTTG-T--TTATTT 138589
                            ---------  v ---         ii            - --      
  rnd-1_family-       1126 T---------ATGT---ATCCACTATATGGTTGATTGTTGATTATTATTT 1163

  scaffold22|si     138590 TTGTAGCTGTGT-TCAATTTACTGTGGGGAGCTTGAGAAGTGACAACTGA 138638
                                    v i-          ii            v  viv   i i 
  rnd-1_family-       1164 TTGTAGCTGGGCATCAATTTACTACGGGGAGCTTGAGCAGGACCAATTAA 1213

  scaffold22|si     138639 TTGAAAAAATCATGTGTGAGCGACGAGAGATTCGAACATCCTCAAAGTAG 138688
                            i          i       i    i      i v v      i      
  rnd-1_family-       1214 TCGAAAAAATCACGTGTGAGTGACGGGAGATTTGTAAATCCTCGAAGTAG 1263

  scaffold22|si     138689 CAATGGGTTCTTACAGTACTCTTGATGTATGAGATTGCGGGCCATATCCG 138738
                               vii       vv v   vv      v           v   i--- 
  rnd-1_family-       1264 CAATTAATTCTTACCTTTCTCAAGATGTAGGAGATTGCGGGACATG---G 1310

  scaffold22|si     138739 CATGAGGGCAGAAACGGCGGGATGCCCTTGCTATTGCTTTAATTGCGTG- 138787
                                    i ?  i ?       -----  v --          i i -
  rnd-1_family-       1311 CATGAGGGCGGNAATGNCGGGATG-----GCAA--GCTTTAATTGTGCGC 1353

  scaffold22|si     138788 CCCCCTTCGTCTA 138800
                                        
  rnd-1_family-       1354 CCCCCTTCGTCTA 1366

Matrix = 20p43g.matrix
Kimura (with divCpGMod) = 15.28
Transitions / transversions = 1.01 (82/81)
Gap_init rate = 0.12 (149 / 1260), avg. gap size = 1.23 (184 / 149)


524 27.23 0.54 2.21 scaffold22|size1075405 138820 139003 (936433) C genome_7_17953#DNA (1007) 281 101 m_b492s001i33 73271

  scaffold22|si     138820 CGAAAATTGAAGTGGTGAAAATGGTGTCATATCTCAACAAAATCAT-CGA 138868
                            i      iv -    ii        ii  v      -i  i v i-   
C genome_7_1795        281 CAAAAATTACA-TGGTAGAAATGGTGCTATTTCTCAA-GAAGTAACGCGA 234

  scaffold22|si     138869 ATGGGGCCAAATTTAGCAGGTGGATGGTCTCAGAGGATGTGGCGGTGAGG 138918
                             v  i     iiv   i       v  iv i iv              i
C genome_7_1795        233 ATCGGACCAAACCAAGCGGGTGGATTGTTGCGGGTGATGTGGCGGTGAGA 184

  scaffold22|si     138919 GCGATCGTGGCAGAGCTGGTGTTGCATTGGTAGTTTTTGAGTAAGAGGTG 138968
                                viv v    v           vii   v  vi    vvv     v
C genome_7_1795        183 GCGATGAAGTCAGACCTGGTGTTGCAACAGTATTTGCTGAGATCGAGGTC 134

  scaffold22|si     138969 ATCTGACGGCGGCAGCTTGGAAAACGTCATGGTGG 139003
                             vi ii   v  i v--     vi          
C genome_7_1795        133 ATGCGGTGGCTGCGGA--GGAAATTGTCATGGTGG 101

Matrix = 20p43g.matrix
Kimura (with divCpGMod) = 30.22
Transitions / transversions = 1.13 (26/23)
Gap_init rate = 0.03 (5 / 183), avg. gap size = 1.00 (5 / 5)


960 23.32 1.57 18.28 scaffold22|size1075405 139047 139492 (935944) C rnd-4_family-2325#Unknown (1392) 402 20 m_b492s001i34 73272

  scaffold22|si     139047 CACGGTAGATTTCGGCAACATGTGTTTTTTTCTGTGAAGCCAACTTTTCT 139096
                                    viv  i- ?  v   v i       i----------- i i
C rnd-4_family-        402 CACGGTAGAGCGCGA-ANCAGGTGGTCTTTTCTGC-----------TCCC 365

  scaffold22|si     139097 GTACGAGGTGTTAGGCGTAGTCAAGTATCGTGAGCTCACGTGTCACGTTT 139146
                             --  v  -    v i   --- ? v            i i        
C rnd-4_family-        364 GT--GACGT-TTAGTCATAG---ANTTTCGTGAGCTCACATATCACGTTT 321

  scaffold22|si     139147 CTTGACTTCGTGAAATACTTTAAACTCCCACAAA---TGCATTTACGGAG 139193
                             ii   i      i     ii     i   iv ---  ii   --    
C rnd-4_family-        320 CTCAACTCCGTGAAGTACTTCGAACTCTCACGTACTTTGTGTTT--GGAG 273

  scaffold22|si     139194 GACATTGAACTAATTTGTAAGACCTTAAACTAAAATAATATCCGCTAAAC 139243
                                         v      -------  v       v viv  v v  
C rnd-4_family-        272 GACATTGAACTAATATGTAAG-------ACGAAAATAAAAGTGGCAATAC 230

  scaffold22|si     139244 TAATGAGAAAGACACTAAACTAAAAAAATAATAGTGGCAATACTTTAAAC 139293
                             -------------i         v  ??v v  i       v ii   
C rnd-4_family-        229 TA-------------CAAACTAAAATAANNTTTGTAGCAATACGTCGAAC 193

  scaffold22|si     139294 TAAAATAATTTTTGTAGTGAGACAATGAACTAAATGGAGTTTTC-TTGCA 139342
                             ------------------------------ ?i i       -    i
C rnd-4_family-        192 TA------------------------------ANCGAAGTTTTCTTTGCG 173

  scaffold22|si     139343 AAAACGCTGAACTAAACGCAAATATCTCGAAAGACAATGAACTAAAGCAA 139392
                             v  ii i   ?v   v?i   v  v  i iv v v    iivv     
C rnd-4_family-        172 AATACATTAAACNTAACTNGAATTTCGCGGAGTAAATTGAATCCCAGCAA 123

  scaffold22|si     139393 GTATT--AGTGGTAAAATACAATGAACTAAGACATGTGCAGGAATCACGG 139440
                           v i  --   v        v v     iiv iii i        vv   v
C rnd-4_family-        122 CTGTTAGAGTCGTAAAATAAACTGAACCGCGGTGTATGCAGGAAAGACGC 73

  scaffold22|si     139441 TGAAC-TAAGAGTGTGAGATAATTTTTCCAGTCAGCTATTCCCGCTGCTC 139489
                                - v iv            i    v                     
C rnd-4_family-         72 TGAACTTTAATGTGTGAGATAATCTTTCAAGTCAGCTATTCCCGCTGCTC 23

  scaffold22|si     139490 CTA 139492
                            i 
C rnd-4_family-         22 CCA 20

Matrix = 20p43g.matrix
Kimura (with divCpGMod) = 24.78
Transitions / transversions = 1.12 (45/40)
Gap_init rate = 0.17 (74 / 445), avg. gap size = 1.04 (77 / 74)

1938 15.60 0.55 0.55 scaffold22|size1075405 139129 139489 (935947) C rnd-1_family-795#Unknown (0) 361 1 m_b492s001i35 73272

  scaffold22|si     139129 AGCTCACGTGTCACGTTTCTTGACTTCGTGAAATACTTTAAACTCCCACA 139178
                             i    iii     ?   ?i    i        v          i   i
C rnd-1_family-        361 AGTTCACACATCACGNTTCNCGACTCCGTGAAATCCTTTAAACTCTCACG 312

  scaffold22|si     139179 AATGCATTTACGGAGGACATTGAACTAATTTGTAAGACCTTAAACTAAAA 139228
                           v?i ii   vv?       ?i        v i      v           
C rnd-1_family-        311 CNCGTGTTTTANGAGGACANCGAACTAATATATAAGACGTTAAACTAAAA 262

  scaffold22|si     139229 TAATATCCGCTAAACTAATGAGAAAGACACTAAACTAAAAAAATAATAGT 139278
                                 ?    i                i ?               ?   
C rnd-1_family-        261 TAATATNCGCTGAACTAATGAGAAAGACGCNAAACTAAAAAAATAANAGT 212

  scaffold22|si     139279 GGCAATACTTTAAACTAAAATAATTTTTGTAGTGAGACAATGAACTAAAT 139328
                                   vv                      ii    ivi       - 
C rnd-1_family-        211 GGCAATACAATAAACTAAAATAATTTTTGTAGCAAGACGCCGAACTAA-T 163

  scaffold22|si     139329 GGAGTTTTCTT-GCAAAAACGCTGAACTAAACGCAAATATCTCGAAAGAC 139377
                           v          -  i  v          v   ? i   v  v  i iv v
C rnd-1_family-        162 CGAGTTTTCTTTGCGAATACGCTGAACTTAACNCGAATTTCGCGGAGTAA 113

  scaffold22|si     139378 AATGAACTAAAGCAAGTATTAGTGGTAAAATACAATGAACTAAGACATGT 139427
                            v     iv -    v i     v          ?     i   i i i 
C rnd-1_family-        112 ATTGAACCCA-GCAACTGTTAGTCGTAAAATACANTGAACCAAGGCGTAT 64

  scaffold22|si     139428 GCAGGAATCACGGTGAACTAAGA-GTGTGAGATAATTTTTCCAGTCAGCT 139476
                             i    vv   v      vvi -    ?            ?        
C rnd-1_family-         63 GCGGGAAAGACGCTGAACTTTAATGTGTNAGATAATTTTTCNAGTCAGCT 14

  scaffold22|si     139477 ATTCCCGCTGCTC 139489
                                   ?    
C rnd-1_family-         13 ATTCCCGCNGCTC 1

Matrix = 20p43g.matrix
Kimura (with divCpGMod) = 14.70
Transitions / transversions = 1.24 (31/25)
Gap_init rate = 0.01 (4 / 360), avg. gap size = 1.00 (4 / 4)


380 28.98 4.86 3.60 scaffold22|size1075405 139457 139703 (935733) genome_10_6370#DNA 77 326 (294) m_b492s001i36 73273

  scaffold22|si     139457 GATAATTTTTCCAGT--CAGCTATTCCCGCTGCTCCTAGGAATGCGTAGA 139504
                            ii       v vv --  i     iv ii vi v        i      
  genome_10_637         77 GGCAATTTTTACTTTGACAACTATTTGCATTTTTGCTAGGAATACGTAGA 126

  scaffold22|si     139505 ACAATTCTTTGTCCACAGCC-TAATA-AAATTTTGAATTGTGTGAA--TA 139550
                                      vvv ii   -  v  -   ---    v  i v   --i 
  genome_10_637        127 ACAATTCTTTGGGAATGGCCATATTACAAA---TGAAGTGCGAGAAACCA 173

  scaffold22|si     139551 GCTTGAGTTTGGTAGCACCTAGTAAAAAATCTGGCGCCAAAACGCATCCA 139600
                             --  vv         iv vviv vi v i   i v      i vv   
  genome_10_637        174 GC--GATGTTGGTAGCATATTTCTATGATTTTGGTGGCAAAACACTGCCA 221

  scaffold22|si     139601 ACTGTCAGTTTTAGTA---TATGTAGCAATTCCCCGTGTAGCACGAGATG 139647
                                  i-- i ii ---      vi  -    ii    v  iv i  v
  genome_10_637        222 ACTGTCAA--TCAACATGGTATGTACTAA-TCCCTATGTACCATCAAATC 268

  scaffold22|si     139648 TGTTGGTGTTCTGGATCCTGTGGTGACAGG--TG-ATGTACAATTCCTTG 139694
                            v   i  v v- vi i  v   vv v   --  -  v   i      v 
  genome_10_637        269 TTTTGATGGTA-GTGTTCTTTGGGCAAAGGCATGTATTTACGATTCCTAG 317

  scaffold22|si     139695 GGAATTGCA 139703
                            i       
  genome_10_637        318 GAAATTGCA 326

Matrix = 20p43g.matrix
Kimura (with divCpGMod) = 35.63
Transitions / transversions = 0.86 (32/37)
Gap_init rate = 0.07 (16 / 246), avg. gap size = 1.31 (21 / 16)


1550 3.26 1.08 0.54 scaffold22|size1075405 139487 139671 (935765) genome_2_144580-9]6#Unspecified 87 272 (367) m_b492s001i37 73274

  scaffold22|si     139487 CTCCTAGGAATGCGTAGAACAATTCTTTGTCCACAGCCTAATAAAATTTT 139536
                            i                                               -
  genome_2_1445         87 CCCCTAGGAATGCGTAGAACAATTCTTTGTCCACAGCCTAATAAAATTT- 135

  scaffold22|si     139537 GAATTGTGTGAATAGCTTGAGTTTGGTAGCACCTAGTAAAAAATCTGGCG 139586
                               v         i  i             v            i     
  genome_2_1445        136 GAATAGTGTGAATAACTCGAGTTTGGTAGCAACTAGTAAAAAATTTGGCG 185

  scaffold22|si     139587 CCAAAACGCATCCAACTGTCAGTTTTAGTATATGTAGCAATTCCCCGTGT 139636
                                                                             
  genome_2_1445        186 CCAAAACGCATCCAACTGTCAGTTTTAGTATATGTAGCAATTCCCCGTGT 235

  scaffold22|si     139637 AGCAC--GAGATGTGTTGGTGTTCTGGATCCTGTGGT 139671
                                --                              
  genome_2_1445        236 AGCACGTGAGATGTGTTGGTGTTCTGGATCCTGTGGT 272

Matrix = 20p43g.matrix
Kimura (with divCpGMod) = 2.83
Transitions / transversions = 2.00 (4/2)
Gap_init rate = 0.01 (2 / 184), avg. gap size = 1.50 (3 / 2)


1079 18.98 2.30 0.45 scaffold22|size1075405 139487 139703 (935733) C genome_10_22330#DNA (98) 542 322 m_b492s001i38 73258

  scaffold22|si     139487 CTCCTAGGAATGCGTAGAA-CAATTCTTTGTCCACAGCCTAATAAAATTT 139535
                            i         i       - v                     v  -   
C genome_10_223        542 CCCCTAGGAATACGTAGAAACCATTCTTTGTCCACAGCCTAATTAA-TTT 494

  scaffold22|si     139536 TGAATTGTGTGAATAGCTTGAGTTTGGTAGCACCTAGTAAAAAATCTGGC 139585
                            i   v        vi  i             ii i   vv  v i    
C genome_10_223        493 TAAATAGTGTGAATTACTCGAGTTTGGTAGCATTTGGTATTAATTTTGGC 444

  scaffold22|si     139586 GCCAAAACGCATCCAACTGTCAGTTTTAGTATATGTAGCAATTCCCCGTG 139635
                                                  v   iv v      v   v   i  i 
C genome_10_223        443 GCCAAAACGCATCCAACTGTCAGATTTGTTCTATGTATCAAGTCCTCGCG 394

  scaffold22|si     139636 TAGCACGAGATGTGTTGGTGTTCTGGATCC--TGTGGTGACAGGTGATG- 139682
                                      v v ii       v   ii--    v    iii v ii-
C genome_10_223        393 TAGCACGAGATCTTTCAGTGTTCTCGATTTTATGTGCTGACGAATTACAA 344

  scaffold22|si     139683 -TACAATTCCTTGGGAATTGCA 139703
                           - i         i       i 
C genome_10_223        343 TTGCAATTCCTTAGGAATTGTA 322

Matrix = 20p43g.matrix
Kimura (with divCpGMod) = 20.42
Transitions / transversions = 1.41 (24/17)
Gap_init rate = 0.02 (5 / 216), avg. gap size = 1.20 (6 / 5)


911 17.24 3.33 3.33 scaffold22|size1075405 139757 139996 (935440) C rnd-1_family-1112#Unknown (28) 286 47 m_b492s001i39 73275

  scaffold22|si     139757 ACGAAGTTCAACTGCACAGCAAAAGAACTGTGTGGGATGAAGGGGTTGCC 139806
                            i       i     i       i  i  ?     v        -- v  
C rnd-1_family-        286 ATGAAGTTCGACTGCGCAGCAAAGGAGCTNTGTGGCATGAAGGG--TCCC 239

  scaffold22|si     139807 CGTCCAGCCTGGACGCCACCACAGCATGAATTGTGAGTGACAAATGCATG 139856
                              ?   ? v     v   v  v i? ?  i    v ?vi vi       
C rnd-1_family-        238 CGTNCAGNCGGGACGGCACGACTGTNTNAACTGTGCGNCGCCGATGCATG 189

  scaffold22|si     139857 GTGGTCTGTGTGGGTATGAGTTCCACGGACGGACTTCCC----GAGTGCG 139902
                            ?           v  i    ?  - v     ?  i  ?----     - 
C rnd-1_family-        188 GNGGTCTGTGTGGTTACGAGTNCC-CCGACGGNCTCCCNGAAGGAGTG-G 141

  scaffold22|si     139903 ATCGTG-CGTCACTTGTTTCTAAACTATCCCAGCACGGACGAGATGCTGC 139951
                             -  i-    i  v  vvvv  i  i  ?    i               
C rnd-1_family-        140 AT-GTACCGTCGCTGGTGGAGAAGCTGTCNCAGCGCGGACGAGATGCTGC 92

  scaffold22|si     139952 T--GCA-CAAAATTGCAATGACTCCCTCCTGTGCTTCATATGCTTCAA 139996
                           v--   -    v vi    --  -v  i  ?  i     ?    v   
C rnd-1_family-         91 GAAGCAGCAAACTAACAAT--CT-GCTTCTNTGTTTCATNTGCTACAA 47

Matrix = 20p43g.matrix
Kimura (with divCpGMod) = 17.23
Transitions / transversions = 0.90 (19/21)
Gap_init rate = 0.05 (12 / 239), avg. gap size = 1.33 (16 / 12)


243 29.55 5.30 0.00 scaffold22|size1075405 140547 140678 (934758) C rnd-5_family-755#Unknown (149) 219 81 m_b492s001i40 73276

  scaffold22|si     140547 TAAGGAATGTGCA-TTATATGGTTAAAATAAGGGCATTTCCTAGGAATTG 140595
                                   v iv - i vii?i  i      vvi  v            ?
C rnd-5_family-        219 TAAGGAATTTAAAGTCAGGCNATTGAAATAATTACAATTCCTAGGAATTN 170

  scaffold22|si     140596 CAATTGGTCGAACCAGATACAACTTACTATTGCCTAGGATTAACACT--T 140643
                            v  i ? i    v  v i  vi v  v   v  ?    v vii   -- 
C rnd-5_family-        169 CTATCGNTTGAACGAGTTGCACTTAACAATTCCCNAGGAATCGTACTCAT 120

  scaffold22|si     140644 CTC--ACATATTACAAATCCCAGG--TAATTGTCATTTG 140678
                              -- vii   i?  v   i i -- v v i   i   
C rnd-5_family-        119 CTCGAAAGCATTGNAATTCCTAAGCTTTAGTATCACTTG 81

Matrix = 20p43g.matrix
Kimura (with divCpGMod) = 37.54
Transitions / transversions = 1.05 (20/19)
Gap_init rate = 0.03 (4 / 131), avg. gap size = 1.75 (7 / 4)


354 23.93 2.52 1.67 scaffold22|size1075405 140635 140753 (934683) C genome_2_144580-9]6#Unspecified (248) 391 272 m_b492s001i41 73277

  scaffold22|si     140635 TTAACACTTCTCACATAT-TACAAATCCCAGGTAATTGTCATTTGAAGAA 140683
                             v      i  vvi  v- i   v v i i i     -    -i i   
C genome_2_1445        391 TTTACACTTTTCCAGTAAATGCAATTGCTAAGCAATTG-CATT-AAGGAA 344

  scaffold22|si     140684 CTGTCAAAA-CA-CAATACAATTCCTAAGGATTTGCAATTCGTTGCCTAA 140731
                           v   iiiv - i-  v i             v         v     v  
C genome_2_1445        343 ATGTTGGCATCGTCATTGCAATTCCTAAGGAATTGCAATTCTTTGCCAAA 294

  scaffold22|si     140732 AGTTTTGAGATTGAAATTGCTA 140753
                                i       v    v   
C genome_2_1445        293 AGTTTCGAGATTGCAATTCCTA 272

Matrix = 20p43g.matrix
Kimura (with divCpGMod) = 26.73
Transitions / transversions = 1.00 (14/14)
Gap_init rate = 0.04 (5 / 118), avg. gap size = 1.00 (5 / 5)


298 22.09 1.27 2.56 scaffold22|size1075405 140690 140768 (934668) genome_10_2458#DNA 270 347 (314) m_b492s001i42 73278

  scaffold22|si     140690 AAACACAATACAATTCCTAAGGATTTGCAATT-CGTTGCCTAAAGTTTTG 140738
                             i  -    i    v       v   i   i-  i-i    v    ii 
  genome_10_245        270 AAGCA-AATATAATTGCTAAGGAATTGTAATCACGC-ACCTACAGTTCCG 317

  scaffold22|si     140739 AGATTGAAATTGCTAAGGAATTGCAATCGG 140768
                           v     v     vi         i   i  
  genome_10_245        318 CGATTGCAATTGACAAGGAATTGTAATTGG 347

Matrix = 20p43g.matrix
Kimura (with divCpGMod) = 25.03
Transitions / transversions = 1.83 (11/6)
Gap_init rate = 0.04 (3 / 78), avg. gap size = 1.00 (3 / 3)


497 18.96 2.54 1.68 scaffold22|size1075405 140801 140918 (934518) C genome_2_144580-9]6#Unspecified (248) 391 273 m_b492s001i43 73279

  scaffold22|si     140801 TTAACACTTCTCCCACAT-TACAAATCCCAGGTAATTGTCATTTGAAGAA 140849
                             v      i   vii v- i   v v i i i     -    -i i   
C genome_2_1445        391 TTTACACTTTTCCAGTAAATGCAATTGCTAAGCAATTG-CATT-AAGGAA 344

  scaffold22|si     140850 ATGTCAGCA-CA-CATTGCAATTCATAAGGAATTGCAATTTGTTGCCTAA 140897
                               ii   - i-           v               iv     v  
C genome_2_1445        343 ATGTTGGCATCGTCATTGCAATTCCTAAGGAATTGCAATTCTTTGCCAAA 294

  scaffold22|si     140898 AGTTTCGAGATTGCAATTGCT 140918
                                             v  
C genome_2_1445        293 AGTTTCGAGATTGCAATTCCT 273

Matrix = 20p43g.matrix
Kimura (with divCpGMod) = 21.07
Transitions / transversions = 1.44 (13/9)
Gap_init rate = 0.04 (5 / 117), avg. gap size = 1.00 (5 / 5)


246 23.07 4.35 1.05 scaffold22|size1075405 140862 140953 (934483) genome_2_144580-9]6#Unspecified 305 399 (240) m_b492s001i44 73280

  scaffold22|si     140862 ATTGCAATTCATAAGGAATTGCAATT-TGTTGCCTAAAGTTTCGAGATTG 140910
                                     v v            v-i v    -  vi    vvv v  
  genome_2_1445        305 ATTGCAATTCCTTAGGAATTGCAATGACGATGCC-AACATTTCCTTAATG 353

  scaffold22|si     140911 CAATTGCTGAGGAATTGCAATCTC---AAAACTTTAGGCAATGAAT 140953
                                   v  v       v iv ---    v v  iiv       
  genome_2_1445        354 CAATTGCTTAGCAATTGCATTTACTGGAAAAGTGTAAAAAATGAAT 399

Matrix = 20p43g.matrix
Kimura (with divCpGMod) = 26.29
Transitions / transversions = 0.31 (5/16)
Gap_init rate = 0.03 (3 / 91), avg. gap size = 1.67 (5 / 3)


270 24.62 0.00 0.00 scaffold22|size1075405 140867 140931 (934505) genome_10_2458#DNA 280 344 (317) m_b492s001i45 73281

  scaffold22|si     140867 AATTCATAAGGAATTGCAATTTGTTGCCTAAAGTTTCGAGATTGCAATTG 140916
                               vv          i   ivvvii    v    i  v           
  genome_10_245        280 AATTGCTAAGGAATTGTAATCACGCACCTACAGTTCCGCGATTGCAATTG 329

  scaffold22|si     140917 CTGAGGAATTGCAAT 140931
                           vii        i   
  genome_10_245        330 ACAAGGAATTGTAAT 344

Matrix = 20p43g.matrix
Kimura (with divCpGMod) = 30.10
Transitions / transversions = 1.00 (8/8)
Gap_init rate = 0.00 (0 / 64), avg. gap size = 0.0 (0 / 0)


239 21.88 4.00 4.00 scaffold22|size1075405 140909 141008 (934428) C genome_2_144580-9]6#Unspecified (267) 372 273 m_b492s001i48 73282

  scaffold22|si     140909 TGCAATTGCTGAGGAATTGCAATCTCAAAACTTTAGGCAATG-AATTGCA 140957
                                     i  v       v vvvi   iv  -    vi -v      
C genome_2_1445        372 TGCAATTGCTAAGCAATTGCATTAAGGAAATGTT-GGCATCGTCATTGCA 324

  scaffold22|si     140958 ATTCCTTAGGAATTGAAATGACGATGACAAAATTTCTTTGA---TGCAAT 141004
                                 v        v   v- vv  v     v --  i  ---      
C genome_2_1445        323 ATTCCTAAGGAATTGCAATT-CTTTGCCAAAAGT--TTCGAGATTGCAAT 277

  scaffold22|si     141005 TGCT 141008
                            v  
C genome_2_1445        276 TCCT 273

Matrix = 20p43g.matrix
Kimura (with divCpGMod) = 23.42
Transitions / transversions = 0.31 (5/16)
Gap_init rate = 0.06 (6 / 99), avg. gap size = 1.33 (8 / 6)


2857 7.90 0.00 0.00 scaffold22|size1075405 140920 141286 (934150) genome_2_144580-9]6#Unspecified 273 639 (0) m_b492s001i49 73283

  scaffold22|si     140920 AGGAATTGCAATCTCAAAACTTTAGGCAATGAATTGCAATTCCTTAGGAA 140969
                                          i       v     v                    
  genome_2_1445        273 AGGAATTGCAATCTCGAAACTTTTGGCAAAGAATTGCAATTCCTTAGGAA 322

  scaffold22|si     140970 TTGAAATGACGATGACAAAATTTCTTTGATGCAATTGCTTAGCAATTACA 141019
                              v          v   v     i  i                   i  
  genome_2_1445        323 TTGCAATGACGATGCCAACATTTCCTTAATGCAATTGCTTAGCAATTGCA 372

  scaffold22|si     141020 TATACTACAAAAGTGTAAAAAATGAATGGAGGTGTCACTTCAAGTTGGCA 141069
                            v    iv                                          
  genome_2_1445        373 TTTACTGGAAAAGTGTAAAAAATGAATGGAGGTGTCACTTCAAGTTGGCA 422

  scaffold22|si     141070 TCATTCTGTCATGGAAATGTGCGTTTGATGCCAATCTTTCGTGATAGGCT 141119
                                              i                         i    
  genome_2_1445        423 TCATTCTGTCATGGAAATGCGCGTTTGATGCCAATCTTTCGTGATGGGCT 472

  scaffold22|si     141120 TCTCGATTGATGCCAAACTAGCTGTCTTCACAGTAATCCCGAGCTAAACC 141169
                                              i         i   v                
  genome_2_1445        473 TCTCGATTGATGCCAAACTGGCTGTCTTCGCAGAAATCCCGAGCTAAACC 522

  scaffold22|si     141170 ATTGTTGACGAGGAATTGCAAAACGGCAAAATGCAAATCCTACGCAAAGT 141219
                            i                     i                  i       
  genome_2_1445        523 ACTGTTGACGAGGAATTGCAAAATGGCAAAATGCAAATCCTATGCAAAGT 572

  scaffold22|si     141220 TGTTTTTGGCGACGAATTGCTTGGTCGATTCTGCAAATGCTAAGCAACAC 141269
                            v  v i i   v       vvi       i                   
  genome_2_1445        573 TTTTATCGACGAGGAATTGCAAAGTCGATTTTGCAAATGCTAAGCAACAC 622

  scaffold22|si     141270 AATTTTGACAAGCTTTT 141286
                                            
  genome_2_1445        623 AATTTTGACAAGCTTTT 639

Matrix = 20p43g.matrix
Kimura (with divCpGMod) = 7.27
Transitions / transversions = 1.23 (16/13)
Gap_init rate = 0.00 (0 / 366), avg. gap size = 0.0 (0 / 0)


240 25.74 3.81 3.81 scaffold22|size1075405 140867 140971 (934465) C genome_10_2458#DNA (277) 384 280 m_b492s001i46 73284

  scaffold22|si     140867 AATTCATAAGGAATTGCAATTTGTTGCCTAAAGT---TTCGAGATTGCAA 140913
                               v i         i   i- iv v--     --- v vvi   i   
C genome_10_245        384 AATTGACAAGGAATTGTAATC-GCGGA--AAAGTAACTACCCAATTACAA 338

  scaffold22|si     140914 TTGCTGAGGAATTGCAATCTCAAAACTTTAGGCA-ATGAATTGCAATTCC 140962
                             v  vivv          v ii    v    ii-i   -  i       
C genome_10_245        337 TTCCTTGTCAATTGCAATCGCGGAACTGTAGGTGCGTGA-TTACAATTCC 289

  scaffold22|si     140963 TTAGGAATT 140971
                               v    
C genome_10_245        288 TTAGCAATT 280

Matrix = 20p43g.matrix
Kimura (with divCpGMod) = 26.35
Transitions / transversions = 1.00 (13/13)
Gap_init rate = 0.06 (6 / 104), avg. gap size = 1.33 (8 / 6)

254 18.31 4.05 4.05 scaffold22|size1075405 140903 140976 (934460) C genome_8_10042#DNA (323) 357 284 m_b492s001i47 73284

  scaffold22|si     140903 CGAGATTGCAATTGCTGAGGAATTGCAATCTCAAAACT-TTAGGCAAT-- 140949
                              v    v    v  i        i    v i  iv -   ---   --
C genome_8_1004        357 CGATATTGAAATTCCTAAGGAATTGTAATCACGAAGATATTA---AATCT 311

  scaffold22|si     140950 GAATTGCAATTCCTTAGGAATTGAAAT 140976
                            v   i        v        v   
C genome_8_1004        310 GTATTACAATTCCTAAGGAATTGTAAT 284

Matrix = 20p43g.matrix
Kimura (with divCpGMod) = 19.33
Transitions / transversions = 0.62 (5/8)
Gap_init rate = 0.07 (5 / 73), avg. gap size = 1.20 (6 / 5)


241 16.28 0.00 0.00 scaffold22|size1075405 141253 141295 (934141) genome_6_13346#DNA 732 774 (0) m_b492s001i50 73285

  scaffold22|si     141253 CAAATGCTAAGCAACACAATTTTGACAAGCTTTTGGCCTAACA 141295
                                   vii   ivvv                         
  genome_6_1334        732 CAAATGCTTGACAATTGTATTTTGACAAGCTTTTGGCCTAACA 774

Matrix = 20p43g.matrix
Kimura (with divCpGMod) = 18.38
Transitions / transversions = 0.75 (3/4)
Gap_init rate = 0.00 (0 / 42), avg. gap size = 0.0 (0 / 0)


3456 11.75 0.21 0.00 scaffold22|size1075405 142251 142735 (932701) scaffold9|size952703_(dbseq-nr_94)_[283613,290091]#LTR/Gypsy 2864 3349 (3130) m_b492s001i51 73286

  scaffold22|si     142251 GCTCGGAATTGTTCTAGATTTTGGAAGAAAAGAAATTACTACTGATCACG 142300
                                                 v   v         v  i i       i
  scaffold9|siz       2864 GCTCGGAATTGTTCTAGATTTTCGAACAAAAGAAATAACCATTGATCACA 2913

  scaffold22|si     142301 TCATTTTGCCAATGAGAGACATTAACAGTCTGAACCCATCAAAAATGGAT 142350
                                                 i  i       v i       vv     
  scaffold9|siz       2914 TCATTTTGCCAATGAGAGACATCAATAGTCTGACCTCATCAAACTTGGAT 2963

  scaffold22|si     142351 AAAGCCTGGACTGTCAGTAACAGCATGACGAACGAACTGCAAAGTACACA 142400
                                    i    i ii         i i  i    i         i  
  scaffold9|siz       2964 AAAGCCTGGGCTGTTAACAACAGCATGGCAAATGAACCGCAAAGTACGCA 3013

  scaffold22|si     142401 GGAAGCGACACAGTGCATAGTTAAAATCCTAGATGCTAATAATATAAAGG 142450
                                        i vi                   v   v   v     
  scaffold9|siz       3014 GGAAGCGACACAGCGGGTAGTTAAAATCCTAGATGCAAATTATAAAAAGG 3063

  scaffold22|si     142451 CAGACCTCCAATGAATTGTTAGCACCGGTTGTACTCACCTTAGTCTCCAA 142500
                                       v             ii            v         
  scaffold9|siz       3064 CAGACCTCCAATCAATTGTTAGCACCAATTGTACTCACCTAAGTCTCCAA 3113

  scaffold22|si     142501 GACCAAAACTTGTTACTGGAGTTGCTCACAGAATTTGAGGAACTTTTTCA 142550
                                     i   i        i                        v 
  scaffold9|siz       3114 GACCAAAACTCGTTGCTGGAGTTACTCACAGAATTTGAGGAACTTTTTGA 3163

  scaffold22|si     142551 CAGAACACTAGGTGATTGGAACACATAGCCCATGTCCCTTGAACTCAAGG 142600
                            i       i               v    ii     i i     i    
  scaffold9|siz       3164 CGGAACACTGGGTGATTGGAACACAGAGCCTGTGTCCTTCGAACTTAAGG 3213

  scaffold22|si     142601 AAGGTGCAAAACCATATCATGGCAGGGCATACCCAGTACCCAAATCTTGC 142650
                            i  i     i             i               v         
  scaffold9|siz       3214 AGGGCGCAAAGCCATATCATGGCAAGGCATACCCAGTACCAAAATCTTGC 3263

  scaffold22|si     142651 AAAGAAA-AACTATCAAAGAACTGAATGGATTGTGTGGACTGGGGGTCTT 142699
                                  -                   i    i  i i      i  vv 
  scaffold9|siz       3264 AAAGAAACAACTATCAAAGAACTGAATAGATTATGCGAACTGGGAGTGGT 3313

  scaffold22|si     142700 AGAGTTTCAACCCGAATCGGAGTGGGCGTCACCATC 142735
                                    i           i              
  scaffold9|siz       3314 AGAGTTTCAGCCCGAATCGGAATGGGCGTCACCATC 3349

Matrix = 20p43g.matrix
Kimura (with divCpGMod) = 11.15
Transitions / transversions = 2.35 (40/17)
Gap_init rate = 0.00 (1 / 484), avg. gap size = 1.00 (1 / 1)


52639 4.78 0.27 0.60 scaffold22|size1075405 142736 149052 (926384) scaffold171|size496807_(dbseq-nr_295)_[215868,222163]#LTR/Gypsy 1 6296 (0) m_b492s001i52 73287

  scaffold22|si     142736 TGACATAGGCCAAGAACCTACCTCAATTAGTACCCTCATTGGTACCCTTA 142785
                                                  i    v                     
  scaffold171|s          1 TGACATAGGCCAAGAACCTACCTTAATTTGTACCCTCATTGGTACCCTTA 50

  scaffold22|si     142786 TCAGTACCAATATGGACTAATTCAAAAACTCCCAAGTAAGGGATCATCCT 142835
                            i                     i                          
  scaffold171|s         51 TTAGTACCAATATGGACTAATTCGAAAACTCCCAAGTAAGGGATCATCCT 100

  scaffold22|si     142836 GACCTCCCAAGTGGTGGGAGGTACTAACAGGTTGAAGGTCCATATCTTTG 142885
                                           i     v                         i 
  scaffold171|s        101 GACCTCCCAAGTGGTGAGAGGTCCTAACAGGTTGAAGGTCCATATCTTCG 150

  scaffold22|si     142886 GATCTATGCGACGAGGGAACATGCTGTCAGAACACTCTCATGAGAAGGAT 142935
                                                             ii vii vvvvv  i 
  scaffold171|s        151 GATCTATGCGACGAGGGAACATGCTGTCAGAACATCCATGTTCCCTGGGT 200

  scaffold22|si     142936 ATAAACATACCAGAGATGTGTAGAAACCTACACAGAATCATATTATTTCA 142985
                           i             iv                                 i
  scaffold171|s        201 GTAAACATACCAGAACTGTGTAGAAACCTACACAGAATCATATTATTTCG 250

  scaffold22|si     142986 TTGGGATTGTATTGACATCCCATCCTCATTTGTTCATTGTAAACACTAAA 143035
                                                              v              
  scaffold171|s        251 TTGGGATTGTATTGACATCCCATCCTCATTTGTTCTTTGTAAACACTAAA 300

  scaffold22|si     143036 TGATAAGCTCACAAATTACCATCATCAACAAATCTATAACACCTTTATCT 143085
                               i                                             
  scaffold171|s        301 TGATGAGCTCACAAATTACCATCATCAACAAATCTATAACACCTTTATCT 350

  scaffold22|si     143086 ACAATATTGATATTTAGTATTTTTTACCTCCAAACAGCTTAGGTCACTAT 143135
                             i v    i                         i              
  scaffold171|s        351 ACGAAATTGGTATTTAGTATTTTTTACCTCCAAACGGCTTAGGTCACTAT 400

  scaffold22|si     143136 CTATAGATAGCCGTTTCCGCGACCTTCTCACGTGAAAGACACCAAAAACC 143185
                                                                 v    i    v 
  scaffold171|s        401 CTATAGATAGCCGTTTCCGCGACCTTCTCACGTGAAAGCCACCGAAAAAC 450

  scaffold22|si     143186 TTTTTTCCCTCCACTCCGTCACTCATGCTCCGTTGCGCAAGCAGACCCGT 143235
                              v            i      ii      i                  
  scaffold171|s        451 TTTATTCCCTCCACTCTGTCACTTGTGCTCCATTGCGCAAGCAGACCCGT 500

  scaffold22|si     143236 CGTCAGCTACGTAATATGAGAGTGTGCAAAATGCAACTACGTCGCATCAG 143285
                           i       v   i   ii             iv       i i  i    
  scaffold171|s        501 TGTCAGCTCCGTGATACAAGAGTGTGCAAAACTCAACTACATTGCGTCAG 550

  scaffold22|si     143286 CCACGAGAACTCGTGCACGTCAGCGGTACCCCTAGGAGCTTTTTTAAAGC 143335
                                    i i i                                 v v
  scaffold171|s        551 CCACGAGAATTTGCGCACGTCAGCGGTACCCCTAGGAGCTTTTTTAACGG 600

  scaffold22|si     143336 CCTATTTATACGTACACGCCTAGGTGACGCACTTATGAGAATGAACACCT 143385
                                                              ii       i     
  scaffold171|s        601 CCTATTTATACGTACACGCCTAGGTGACGCACTTACAAGAATGAGCACCT 650

  scaffold22|si     143386 CTAAGGCAGTCCCTGATGGACTTAAATGCCAAGTGTGTGAGAGGAACCCG 143435
                                                     v      v                
  scaffold171|s        651 CTAAGGCAGTCCCTGATGGACTTAAAAGCCAAGAGTGTGAGAGGAACCCG 700

  scaffold22|si     143436 GGACGGAACAAGCCGCTCGTGCCATTCATACCCAAAAGAAATGTAGTTCA 143485
                                           i i      v      ii    ii    i     
  scaffold171|s        701 GGACGGAACAAGCCGCCCATGCCATACATACCTGAAAGGGATGTGGTTCA 750

  scaffold22|si     143486 AGATGCGCTGGCAGTAGATACTACCGCCAGCACGATGAAGCTCACCCTGC 143535
                              i   i                 i       i                
  scaffold171|s        751 AGACGCGTTGGCAGTAGATACTACCACCAGCACAATGAAGCTCACCCTGC 800

  scaffold22|si     143536 CTGGCAAGGTAGAGTTGAGGGTATCCGTGTGGTCACACGGTACTCCTGAG 143585
                                  i                             i        i   
  scaffold171|s        801 CTGGCAAAGTAGAGTTGAGGGTATCCGTGTGGTCACATGGTACTCCCGAG 850

  scaffold22|si     143586 CAATTCCTGATGCATGTCCAAGCAGCCCTGGATGCCGTAAGGCAGAAGGG 143635
                                                                             
  scaffold171|s        851 CAATTCCTGATGCATGTCCAAGCAGCCCTGGATGCCGTAAGGCAGAAGGG 900

  scaffold22|si     143636 CCTTGATGCAGCATATGATAGGGTCTGCAAGGACCAGAAGGATTGCATCA 143685
                                    i  v       i                             
  scaffold171|s        901 CCTTGATGCGGCCTATGATAAGGTCTGCAAGGACCAGAAGGATTGCATCA 950

  scaffold22|si     143686 AGAAGGCAACAAAGGCCGAAGAAGCTTTCAAGAGTTACTTGGGATCGGAT 143735
                                                 v                i     i    
  scaffold171|s        951 AGAAGGCAACAAAGGCCGAAGATGCTTTCAAGAGTTACTCGGGATTGGAT 1000

  scaffold22|si     143736 GCAAATCCTCCCAAAGAAAAAGCTTATGAAAAGGCCCTAGAAGCCGCCAC 143785
                                                    iii                i     
  scaffold171|s       1001 GCAAATCCTCCCAAAGAAAAAGCTTGCAAAAAGGCCCTAGAAGCTGCCAC 1050

  scaffold22|si     143786 AAAAGCTGACAAGGCTGTTACGTCCGTCATCAATCAAGTGTTCAGCCTCT 143835
                                     i                      i                
  scaffold171|s       1051 AAAAGCTGACGAGGCTGTTACGTCCGTCATCAACCAAGTGTTCAGCCTCT 1100

  scaffold22|si     143836 ACTCCAACCTACTCACGGAGGAAGCAAGGCGCCCCTGGAAGAAGATCGTG 143885
                                   v          i                 i            
  scaffold171|s       1101 ACTCCAACGTACTCACGGAAGAAGCAAGGCGCCCCTGAAAGAAGATCGTG 1150

  scaffold22|si     143886 AGTGAACAAATTGACTGTTCTCCATGGACTGATATTTATGGGGAAGAACA 143935
                                                                             
  scaffold171|s       1151 AGTGAACAAATTGACTGTTCTCCATGGACTGATATTTATGGGGAAGAACA 1200

  scaffold22|si     143936 TCCCGAGAAGCGTGAGCAGTCTTGGGGGTCATTCATGGAATGCGTCAGCT 143985
                                                                             
  scaffold171|s       1201 TCCCGAGAAGCGTGAGCAGTCTTGGGGGTCATTCATGGAATGCGTCAGCT 1250

  scaffold22|si     143986 TCCATCTGTTGACCGTGTTCTGTAATGACGCTGCTGAGACCCAGCGCTTC 144035
                                               ii                 i          
  scaffold171|s       1251 TCCATCTGTTGACCGTGTTCCATAATGACGCTGCTGAGATCCAGCGCTTC 1300

  scaffold22|si     144036 TACATCAGTAACGGGTTGAAGAAGCCCAACAGGGTTCTGATTCGCCAGTT 144085
                                                     v          ii   i       
  scaffold171|s       1301 TACATCAGTAACGGGTTGAAGAAGCCAAACAGGGTTCCAATTTGCCAGTT 1350

  scaffold22|si     144086 CATCAGCCGCATCCAGCAGCTGAATGGCTATTTGGACCTATTGCCCTATC 144135
                                           v             i                i  
  scaffold171|s       1351 CATCAGCCGCATCCAGGAGCTGAATGGCTACTTGGACCTATTGCCCTGTC 1400

  scaffold22|si     144136 TGTACTACTCCAACCGTGCCACCAAGCTCACCACTGCGGTGAAGCCGTTT 144185
                                                                             
  scaffold171|s       1401 TGTACTACTCCAACCGTGCCACCAAGCTCACCACTGCGGTGAAGCCGTTT 1450

  scaffold22|si     144186 GATGACCCGGACCTAGCTAGTCACATACTACTGCATGGTCCCGAGGAATT 144235
                                            v             -          i  i    
  scaffold171|s       1451 GATGACCCGGACCTAGCAAGTCACATACTAC-GCATGGTCCCAAGAAATT 1499

  scaffold22|si     144236 GGCAAGACCAATACAAACTTAGTGGGGCATTGGTACCCCAAAGTGTTCGG 144285
                                               v         i                i  
  scaffold171|s       1500 GGCAAGACCAATACAAACTTTGTGGGGCATCGGTACCCCAAAGTGTTTGG 1549

  scaffold22|si     144286 AAGCTTCTAGAAGCACTCGAACGTATCGAGAAGGCCTATCCAACCGACAA 144335
                                       v        i    v                       
  scaffold171|s       1550 AAGCTTCTAGAATCACTCGAATGTATAGAGAAGGCCTATCCAACCGACAA 1599

  scaffold22|si     144336 GGATCGTGATGGGCCTAAAGGTTCCGCGAAGTCCGGCGACTCCTCCAAGA 144385
                                                               i             
  scaffold171|s       1600 GGATCGTGATGGGCCTAAAGGTTCCGCGAAGTCCGGTGACTCCTCCAAGA 1649

  scaffold22|si     144386 AAAAGATGGTTACGTTTAAGGATCGAATCCCACGTAAGCGTACCACAAAT 144435
                              i         i                                  v 
  scaffold171|s       1650 AAAGGATGGTTACATTTAAGGATCGAATCCCACGTAAGCGTACCACAATT 1699

  scaffold22|si     144436 GCAAAGCACTGCATTTTGTGCAAGAAGCATGGGGTCGTGCACACGACCCG 144485
                                i                 -----------------------   i
  scaffold171|s       1700 GCAAAACACTGCATTTTGTGCAA-----------------------CCCA 1726

  scaffold22|si     144486 TAATACGCAGGAGTGCCGTAAGTATGAGAAGGATGGTTCCTTCAAAAAGG 144535
                                             i                               
  scaffold171|s       1727 TAATACGCAGGAGTGCCGCAAGTATGAGAAGGATGGTTCCTTCAAAAAGG 1776

  scaffold22|si     144536 ACTTTGCGGGAAGAAAGCCAGGTGGACCTTTGAGTGGCCCCGAAGCTTCT 144585
                                  i           vv         i v    i  v  ii     
  scaffold171|s       1777 ACTTTGCAGGAAGAAAGCCCCGTGGACCTTCGCGTGGTCCGGAGACTTCT 1826

  scaffold22|si     144586 CATCGCACCAATAGTGCCTATGCGCAGTTGTCTGCGAAGATTGAGAAACT 144635
                                                      i       i              
  scaffold171|s       1827 CATCGCACCAATAGTGCCTATGCGCAGCTGTCTGCAAAGATTGAGAAACT 1876

  scaffold22|si     144636 TGAGAAATCTAACAAGAATCTCAAGTGTTCGCAGAAGAAGCA-AAGCACC 144684
                                 i           v      i             i i-    i  
  scaffold171|s       1877 TGAGAAGTCTAACAAGAAACTCAAGCGTTCGCAGAAGAAACGCAAGCGCC 1926

  scaffold22|si     144685 GTCCACGAAAGTGACAGCGATGACTCCGACTCGTCCTGAAGGGATGGGTA 144734
                              v -                                            
  scaffold171|s       1927 GTCAA-GAAAGTGACAGCGATGACTCCGACTCGTCCTGAAGGGATGGGTA 1975

  scaffold22|si     144735 CGGTAGTACTGGGGAGTCAAGTACATGTTGTAAGAAACTAAAAAGTAATA 144784
                                         ii                                  
  scaffold171|s       1976 CGGTAGTACTGGGGGATCAAGTACATGTTGTAAGAAACTAAAAAGTAATA 2025

  scaffold22|si     144785 AACAAACTAGTTATACTTACCCCAGTCCGAATAAAACTAGCATTAACTCG 144834
                                  v     i                i        v          
  scaffold171|s       2026 AACAAACAAGTTACACTTACCCCAGTCCGAGTAAAACTACCATTAACTCG 2075

  scaffold22|si     144835 TATTCAAACATTAATTTGAATAATAATCTAACTAAAGAGATTATAAAAGA 144884
                                                           --- i             
  scaffold171|s       2076 TATTCAAACATTAATTTGAATAATAATCTAAC---AAAGATTATAAAAGA 2122

  scaffold22|si     144885 TTCAAAAAATCTTAATAAGATACCAAAACATTCAGTTTTAAATAATCGAA 144934
                                  v                                          
  scaffold171|s       2123 TTCAAAACATCTTAATAAGATACCAAAACATTCAGTTTTAAATAATCGAA 2172

  scaffold22|si     144935 TTGTTTACGATACCACGATGAAGCAAGATCAAAAAAAATCTTGCAGCAAA 144984
                                                                -       i    
  scaffold171|s       2173 TTGTTTACGATACCACGATGAAGCAAGATCAAAAAAA-TCTTGCAACAAA 2221

  scaffold22|si     144985 AATCGAAAAGAACACACAGAGTGAGATAATTGCCGAACTGTCGGACCCCG 145034
                              vi                                ii   i       
  scaffold171|s       2222 AATAAAAAAGAACACACAGAGTGAGATAATTGCCGAATCGTCAGACCCCG 2271

  scaffold22|si     145035 AACTGTCGGGTGCCTTTCTCAATAGTGTGAACACTTCCTTCAAAAGTCAA 145084
                                                                             
  scaffold171|s       2272 AACTGTCGGGTGCCTTTCTCAATAGTGTGAACACTTCCTTCAAAAGTCAA 2321

  scaffold22|si     145085 ACAGAAGGAAGAGTCACAGCTGTAGTAGCCAAAGCATGGCATACCTTAGC 145134
                                v            i                               
  scaffold171|s       2322 ACAGACGGAAGAGTCACAACTGTAGTAGCCAAAGCATGGCATACCTTAGC 2371

  scaffold22|si     145135 AACTGAAAATCAACTTCCACAGAAGCACGAACACTCTGGGAAGAGTTGCA 145184
                                                                             
  scaffold171|s       2372 AACTGAAAATCAACTTCCACAGAAGCACGAACACTCTGGGAAGAGTTGCA 2421

  scaffold22|si     145185 CTAGTAACAAAGTCCTCAAGGTCCTACTTGATAGTGGATCTGATGGGGAC 145234
                                                        v                v   
  scaffold171|s       2422 CTAGTAACAAAGTCCTCAAGGTCCTACTTCATAGTGGATCTGATGGTGAC 2471

  scaffold22|si     145235 TTGATGTTCCATGAAAAGGGAACATCCATGCATTTCCC-TACTTGGCTAG 145283
                                                                 -      v    
  scaffold171|s       2472 TTGATGTTCCATGAAAAGGGAACATCCATGCATTTCCCCTACTTGCCTAG 2521

  scaffold22|si     145284 GCAGGTGCCAAATTCTTGGCATACGTCGAATGGGGACTTCCTAACAAAAG 145333
                                         i                i                  
  scaffold171|s       2522 GCAGGTGCCAAATTTTTGGCATACGTCGAATAGGGACTTCCTAACAAAAG 2571

  scaffold22|si     145334 GAAGGAGCGAGGTTAACCTTCGTTTTTTATTATTCCAACAGCAAGGAGTA 145383
                                                                             
  scaffold171|s       2572 GAAGGAGCGAGGTTAACCTTCGTTTTTTATTATTCCAACAGCAAGGAGTA 2621

  scaffold22|si     145384 TCTGGTAACACCAGACGTTGTGGAATATGATAAGAAGAAGATGACCAAGC 145433
                                                                             
  scaffold171|s       2622 TCTGGTAACACCAGACGTTGTGGAATATGATAAGAAGAAGATGACCAAGC 2671

  scaffold22|si     145434 CAATGTATGACCTCATTCTTGGTTGTAATACCATGAAAGAGTTAGGAATT 145483
                                 -        v                                  
  scaffold171|s       2672 CAATGT-TGACCTCAATCTTGGTTGTAATACCATGAAAGAGTTAGGAATT 2720

  scaffold22|si     145484 GTTCTAGATTTTTGAACAAAAGAGATAACAATTGATGACGTCATTTTGCC 145533
                                       ii                                    
  scaffold171|s       2721 GTTCTAGATTTTCAAACAAAAGAGATAACAATTGATGACGTCATTTTGCC 2770

  scaffold22|si     145534 AATGAGGGACATCAGTAGTCTGACTAAGTCAACAATGGAAAAAGCCTGGG 145583
                                                                             
  scaffold171|s       2771 AATGAGGGACATCAGTAGTCTGACTAAGTCAACAATGGAAAAAGCCTGGG 2820

  scaffold22|si     145584 CTGTGAACAACAGCTTGGCACATGAACCCAGTAGTATGCAAGAAGCGACT 145633
                                                                             
  scaffold171|s       2821 CTGTGAACAACAGCTTGGCACATGAACCCAGTAGTATGCAAGAAGCGACT 2870

  scaffold22|si     145634 CAGAGAGTGGTCCATATCCTAGACGCTAAATATGAAAAAGCAGACCTCCA 145683
                                                  i                          
  scaffold171|s       2871 CAGAGAGTGGTCCATATCCTAGATGCTAAATATGAAAAAGCAGACCTCCA 2920

  scaffold22|si     145684 ATCAGTTGTTAGCACCAACTGTACTCACCTTAGTCTCCAAGACCAAAACA 145733
                                       i                                     
  scaffold171|s       2921 ATCAGTTGTTAGTACCAACTGTACTCACCTTAGTCTCCAAGACCAAAACA 2970

  scaffold22|si     145734 AGTTACTAGAGTTACTCACAGAATATGAGGAACTTTTTGATGGAACACTA 145783
                                                --                           
  scaffold171|s       2971 AGTTACTAGAGTTACTCACAG--TATGAGGAACTTTTTGATGGAACACTA 3018

  scaffold22|si     145784 GGTGATTGGAACACAGACCCCGTCTCCCTAGAACTGAAGGAAGGCGCTAA 145833
                                                                             
  scaffold171|s       3019 GGTGATTGGAACACAGACCCCGTCTCCCTAGAACTGAAGGAAGGCGCTAA 3068

  scaffold22|si     145834 GCCATATCATGGCCGACCATTCCCAGTGCCAAAAATACACAAAGAGACCA 145883
                                                            i           i    
  scaffold171|s       3069 GCCATATCATGGCCGACCATTCCCAGTGCCAAAGATACACAAAGAAACCA 3118

  scaffold22|si     145884 CAATCAAAGAATTGAATAGACTTTGTGAACTGGGGGTATTAGAGTTTCAG 145933
                           i                  i  i                           
  scaffold171|s       3119 TAATCAAAGAATTGAATAGGCTCTGTGAACTGGGGGTATTAGAGTTTCAG 3168

  scaffold22|si     145934 CCTGCATCAGAATGGGCGTCACCCACATTTATAATACCAAAAAAGATAAC 145983
                                                                             
  scaffold171|s       3169 CCTGCATCAGAATGGGCGTCACCCACATTTATAATACCAAAAAAGATAAC 3218

  scaffold22|si     145984 ACTGTACGTTTTATCTCTGATTTTAGGGAAGTAAATAAAAGGCTAGTTAG 146033
                                   i                              v          
  scaffold171|s       3219 ACTGTACGCTTTATCTCTGATTTTAGGGAAGTAAATAAACGGCTAGTTAG 3268

  scaffold22|si     146034 GAAACCGTTTCCATTACCTAAAATCAGTACAGTGTTGCAAGAGTTAGAAG 146083
                                             i                               
  scaffold171|s       3269 GAAACCGTTTCCATTACCCAAAATCAGTACAGTGTTGCAAGAGTTAGAAG 3318

  scaffold22|si     146084 GATTCACTTTTGCCACAGCCCTTGACTTGAACATGGGATATTACACCATA 146133
                                                    i  i        v  i         
  scaffold171|s       3319 GATTCACTTTTGCCACAGCCCTTGATTTAAACATGGGTTACTACACCATA 3368

  scaffold22|si     146134 AGATTGGATCCTGATGCATCCAAAATCTGCTCCATCATTTTCCCTTGGTG 146183
                           v        v                    v                 v 
  scaffold171|s       3369 CGATTGGATACTGATGCATCCAAAATCTGCACCATCATTTTCCCTTGGGG 3418

  scaffold22|si     146184 AAAGTACTCTTATCTTAGATTACCGATGGGTATTGCAGGTTCTCCAGACA 146233
                                    v                                   v    
  scaffold171|s       3419 AAAGTACTCATATCTTAGATTACCGATGGGTATTGCAGGTTCTCCCGACA 3468

  scaffold22|si     146234 TCTTTCAGGCAAAAATGTCAGAGCTAATGGTTGCCTTAGAGTTCGTGAGA 146283
                                                v                        ivi 
  scaffold171|s       3469 TCTTTCAGGCAAAAATGTCAGTGCTAATGGTTGCCTTAGAGTTCGTACAA 3518

  scaffold22|si     146284 ACTTATCTGGATGATTTGCTTTGCATCACCAGGGCAAGTCTGGATGACCA 146333
                                        i                                    
  scaffold171|s       3519 ACTTATCTGGATGGTTTGCTTTGCATCACCAGGGCAAGTCTGGATGACCA 3568

  scaffold22|si     146334 CCTAGATCATTTAAGGTTGGTACTTACCAGACTGTGAGACGCGGGTTTGA 146383
                                                             i      i   i    
  scaffold171|s       3569 CCTAGATCATTTAAGGTTGGTACTTACCAGACTGCGAGACGTGGGCTTGA 3618

  scaffold22|si     146384 GAGTCAACGCCCCAAAATCGAAGTTTTGTGCTGTAGAAACAGAATATCTG 146433
                                   i          i                 i            
  scaffold171|s       3619 GAGTCAACACCCCAAAATCAAAGTTTTGTGCTGTAGAGACAGAATATCTG 3668

  scaffold22|si     146434 GGATATATATTCACCAGGACGGGCATAAAGCCACAGCCAAACAAAGTACA 146483
                                      v        v                             
  scaffold171|s       3669 GGATATATATTAACCAGGACTGGCATAAAGCCACAGCCAAACAAAGTACA 3718

  scaffold22|si     146484 AGTGATACTCGCAATCACACCGCCAAAACAAGTCAAAGACCTCCGTAGGT 146533
                             i                                               
  scaffold171|s       3719 AGCGATACTCGCAATCACACCGCCAAAACAAGTCAAAGACCTCCGTAGGT 3768

  scaffold22|si     146534 TCCTGGGCATGGTCCAGTACTATAGAGATCTTTGGGCAAGACGTAGTGAA 146583
                                                     v                       
  scaffold171|s       3769 TCCTGGGCATGGTCCAGTACTATAGATATCTTTGGGCAAGACGTAGTGAA 3818

  scaffold22|si     146584 ATGCTTGCCCCACTCACCTCATTGGTAGGAGAGTGTGGTCATACTAAAGT 146633
                                          i                                  
  scaffold171|s       3819 ATGCTTGCCCCACTCGCCTCATTGGTAGGAGAGTGTGGTCATACTAAAGT 3868

  scaffold22|si     146634 CACCAAAGCCAAGAAAACCAAAAAGCGACCTTGGTACTGGGATGAGGTAC 146683
                                                               i             
  scaffold171|s       3869 CACCAAAGCCAAGAAAACCAAAAAGCGACCTTGGTATTGGGATGAGGTAC 3918

  scaffold22|si     146684 ATCAAATAGCATTTGATAACGTAAAAGCTGCTATTGCTAAAGATGTAGTT 146733
                            i                                i              i
  scaffold171|s       3919 ACCAAATAGCATTTGATAACGTAAAAGCTGCTATCGCTAAAGATGTAGTC 3968

  scaffold22|si     146734 TTAGCCTACCCTGATTTTTCAAAGGAATTTGAAATATACACTGATGCCTC 146783
                                   i  i    v     v                         v 
  scaffold171|s       3969 TTAGCCTATCCCGATTATTCAATGGAATTTGAAATATACACTGATGCCGC 4018

  scaffold22|si     146784 GTCTAAACAACTTGGTTCAGTGATTACTCAAGGTAATAGGCCCCTCACGT 146833
                                                         i       -       i  v
  scaffold171|s       4019 GTCTAAACAACTTGGTTCAGTGATTACTCAGGGTAATA-GCCCCTCGCGA 4067

  scaffold22|si     146834 TTTTCAGCAGAAAACTGTCTGTGACACAATAAAAGTACAGTGTGACCAAA 146883
                            i     ii                i   i                 i  
  scaffold171|s       4068 TCTTCAGTGGAAAACTGTCTGTGACGCAACAAAAGTACAGTGTGACCGAA 4117

  scaffold22|si     146884 ATTGAATTACTGGCCATAGTGGAGACACTTAAGGAGTTCAAAGGCATACT 146933
                              v           v                                  
  scaffold171|s       4118 ATTTAATTACTGGCCCTAGTGGAGACACTTAAGGAGTTCAAAGGCATACT 4167

  scaffold22|si     146934 GTGGGGACAACAAATAAAGGTCTATACAGACCATAAGAACTTAAT-CAAG 146982
                                                                        -    
  scaffold171|s       4168 GTGGGGACAACAAATAAAGGTCTATACAGACCATAAGAACTTAATCCAAG 4217

  scaffold22|si     146983 ATGCCCTTGGATTAACCTCTGACCGAGTCTATCGGTGGAGATTATTACTT 147032
                                   ---                     i v               
  scaffold171|s       4218 ATGCCCTT---TTAACCTCTGACCGAGTCTATTGCTGGAGATTATTACTT 4264

  scaffold22|si     147033 GAAGAGTATGGTCCCGAAATTGTGCACAT-AAAGGCATCCATAACACTGT 147081
                                                        -                 v  
  scaffold171|s       4265 GAAGAGTATGGTCCCGAAATTGTGCACATAAAAGGCATCCATAACACGGT 4314

  scaffold22|si     147082 TGCTGATGCCATCTCTCGATTGGACTCCGGTCCAACCCAAGATGACAACG 147131
                                                                             
  scaffold171|s       4315 TGCTGATGCCATCTCTCGATTGGACTCCGGTCCAACCCAAGATGACAACG 4364

  scaffold22|si     147132 CCAATTGGATGACGTTCACGAAATGCTGGTGTCACTACACTGAGCATGCA 147181
                                              i                          i   
  scaffold171|s       4365 CCAATTGGATGACGTTCACAAAATGCTGGTGTCACTACACTGAGCACGCA 4414

  scaffold22|si     147182 TCAAGTTCTGACAGCACTTC---------AGAAAGTATTAATCTGGTGTT 147222
                                 v             ---------                 i   
  scaffold171|s       4415 TCAAGTGCTGACAGCACTTCTGACCACCAAGAAAGTATTAATCTGGCGTT 4464

  scaffold22|si     147223 TGCTAATCGCAGCGACGAAGATGTACTTTACCCATTAACAGTGAAGGAAA 147272
                                  i                 v                     i  
  scaffold171|s       4465 TGCTAATTGCAGCGACGAAGATGTAATTTACCCATTAACAGTGAAGGGAA 4514

  scaffold22|si     147273 TTGCACTAGCCCAGGCGACAGATGCAACTTTGCAGAAGCTTAGTAGACAT 147322
                                 v       i                          v        
  scaffold171|s       4515 TTGCACAAGCCCAGACGACAGATGCAACTTTGCAGAAGCTTCGTAGACAT 4564

  scaffold22|si     147323 GACAAGTATTCCACTCAATTAGTGGAGGATACACATTTGTTATGTAAGGA 147372
                                                                             
  scaffold171|s       4565 GACAAGTATTCCACTCAATTAGTGGAGGATACACATTTGTTATGTAAGGA 4614

  scaffold22|si     147373 TGGCAGGATGGTCATCCCCAAAGCACTTCAAAATCGAGCAGTTAGCTGGT 147422
                              i                              i               
  scaffold171|s       4615 TGGTAGGATGGTCATCCCCAAAGCACTTCAAAATTGAGCAGTTAGCTGGT 4664

  scaffold22|si     147423 ATCACCACTACTTGCAGCATCCTGGACACACACGTCTTGAAGAGACGTTG 147472
                                                  i      v       i           
  scaffold171|s       4665 ATCACCACTACTTGCAGCATCCTAGACACAGACGTCTTAAAGAGACGTTG 4714

  scaffold22|si     147473 CACGCCGCGATGTATTGGAAAGGTATGCGAGGTACTATCCAATCACATGT 147522
                                   i                  i                      
  scaffold171|s       4715 CACGCCGCAATGTATTGGAAAGGTATGTGAGGTACTATCCAATCACATGT 4764

  scaffold22|si     147523 CAAAAACTGTCGTATCTGTCAAGTCAACAAACGACACAAGCACAAGTACG 147572
                                     i    v               i                  
  scaffold171|s       4765 CAAAAACTGTTGTATATGTCAAGTCAACAAATGACACAAGCACAAGTACG 4814

  scaffold22|si     147573 GGAAACTCCCTGCTAAGCTTGTCATCACAAACCCTTGGGAGGCTTTATGT 147622
                                                                      i i    
  scaffold171|s       4815 GGAAACTCCCTGCTAAGCTTGTCATCACAAACCCTTGGGAGGCCTCATGT 4864

  scaffold22|si     147623 TTGGACCTTATTGGACCATACACCCTCAAAGGTAAAGATGGGACAGAAAT 147672
                           v                                                 
  scaffold171|s       4865 GTGGACCTTATTGGACCATACACCCTCAAAGGTAAAGATGGGACAGAAAT 4914

  scaffold22|si     147673 TGACTTTATGTGTCTTACTATGATCAATCCAGCTTCTAGTTGGTTTCAAG 147722
                            i                                            v   
  scaffold171|s       4915 TAACTTTATGTGTCTTACTATGATCAATCCAGCTTCTAGTTGGTTTGAAG 4964

  scaffold22|si     147723 TAGTAGAACTGCCGGTAACCACAGATGCGGTTACTCCCATGGATGCTAAG 147772
                                                                  i    i    i
  scaffold171|s       4965 TAGTAGAACTGCCGGTAACCACAGATGCGGTTACTCCCACGGATACTAAA 5014

  scaffold22|si     147773 GGGCAAATGGGGACTAAGACTCATACCAATCCTAAATTTCCATACTTTGA 147822
                                  v   v                    v     v           
  scaffold171|s       5015 GGGCAAAAGGGCACTAAGACTCATACCAATCCAAAATTACCATACTTTGA 5064

  scaffold22|si     147823 CAAATCATCTGCAATGATAAGTAATTTAGTGAATAAGACCTGGTTTAGCC 147872
                                                                  i          
  scaffold171|s       5065 CAAATCATCTGCAATGATAAGTAATTTAGTGAATAAGACTTGGTTTAGCC 5114

  scaffold22|si     147873 GTTATCCACGTTGTCAATACATTACTTATGACAATGGAAGTGAATTCAAA 147922
                                                   i               i         
  scaffold171|s       5115 GTTATCCACGTTGTCAATACATTATTTATGACAATGGAAGCGAATTCAAA 5164

  scaffold22|si     147923 CTTCACTTCGAAGCCCTTTGTGAATCTTATGCGATCAAGCATAAGCCAGC 147972
                                   i          v      v    v        i       i 
  scaffold171|s       5165 CTTCACTTTGAAGCCCTTTCTGAATCATATGGGATCAAGCGTAAGCCAAC 5214

  scaffold22|si     147973 TAGTGTCAAGAACCCACAAGCCAATGCTATACTGGAGCGGGTGCATCAAG 148022
                           i                   iv                            
  scaffold171|s       5215 CAGTGTCAAGAACCCACAAGTGAATGCTATACTGGAGCGGGTGCATCAAG 5264

  scaffold22|si     148023 TAATTACTGCAATGCTCCGCACTACTGAACTAGATATGGTCAATACAGTA 148072
                                                             i    i          
  scaffold171|s       5265 TAATTACTGCAATGCTCCGCACTACTGAACTAGACATGGCCAATACAGTA 5314

  scaffold22|si     148073 GTAGCCAGCGACATAGATGCATTCCTAACCAAAGCAGCATGGG-CCATTC 148121
                           v     i i           i       i   v          -      
  scaffold171|s       5315 TTAGCCGGTGACATAGATGCGTTCCTAATCAATGCAGCATGGGACCATTC 5364

  scaffold22|si     148122 GCTCAACTTACCATACAGTACTAAAAGCCTCCTCAGGTGCAGCAATCTTT 148171
                                                           i             i   
  scaffold171|s       5365 GCTCAACTTACCATACAGTACTAAAAGCCTCCCCAGGTGCAGCAATTTTT 5414

  scaffold22|si     148172 GGCAGGGAGATGTTGTTCGACGTTCCCTTCCTTGCTGACTGGAATAAGAT 148221
                                   v         v                            i  
  scaffold171|s       5415 GGCAGGGACATGTTGTTCTACGTTCCCTTCCTTGCTGACTGGAATAAAAT 5464

  scaffold22|si     148222 AGGAGAACATAGGCAACACCAAACTGACCTCAACACGATGCGGGAAAATC 148271
                                                                    i        
  scaffold171|s       5465 AGGAGAACATAGGCAACACCAAACTGACCTCAACACGATGCAGGAAAATC 5514

  scaffold22|si     148272 GCTCACGCCGTGATTGGGATTATAAAGTTGGTGATCAAGTACTTCTTAGA 148321
                                    i                                        
  scaffold171|s       5515 GCTCACGCCATGATTGGGATTATAAAGTTGGTGATCAAGTACTTCTTAGA 5564

  scaffold22|si     148322 AAAGATGGTATCCTCCGCAAGTCAGAAAGTTGGTATGAAAGTGATCCTTG 148371
                                        v i          i   i                   
  scaffold171|s       5565 AAAGATGGTATCCACTGCAAGTCAGAGAGTCGGTATGAAAGTGATCCTTG 5614

  scaffold22|si     148372 GACTATCACAACTATTCATATGAATGGGACTATCAGGGTTCAACATGGTA 148421
                                     i                                 ii    
  scaffold171|s       5615 GACTATCACAGCTATTCATATGAATGGGACTATCAGGGTTCAACGCGGTA 5664

  scaffold22|si     148422 CAAAATCTGAACGATTAAATTACAGAAGAGTCACACCATTTTTACCCAGC 148471
                                               vv               v      v     
  scaffold171|s       5665 CAAAATCTGAACGATTAAATATCAGAAGAGTCACACCTTTTTTAACCAGC 5714

  scaffold22|si     148472 AGACTTAACCAATATTAAGCATGTTATTTTTTTATGTGTCATCTCTCTCT 148521
                                                     -                  i    
  scaffold171|s       5715 AGACTTAACCAATATTAAGCATGTTA-TTTTTTATGTGTCATCTCCCTCT 5763

  scaffold22|si     148522 TCTACACAAACACTTACGCTTTAGCACACAGTCACAGAC-CTTTAGTTTG 148570
                                                                  -i         
  scaffold171|s       5764 TCTACACAAACACTTACGCTTTAGCACACAGTCACAGACTTTTTAGTTTG 5813

  scaffold22|si     148571 TACATAAAGAGACATGGATTAATTTTTTTCCTTTACAGGTTTTTTCCCCT 148620
                                             -                               
  scaffold171|s       5814 TACATAAAGAGACATGGA-TAATTTTTTTCCTTTACAGGTTTTTTCCCCT 5862

  scaffold22|si     148621 C-TTTTATTCACCGTGATCCTCCATTTGTGGGGGCAAGTGACATAGGCCA 148669
                            -    v      v            i        i        v     
  scaffold171|s       5863 CTTTTTTTTCACCCTGATCCTCCATTCGTGGGGGCGAGTGACATTGGCCA 5912

  scaffold22|si     148670 AGAACCTACCTTAATTAGTACCCTCATTGGTACCCTTATTAGTACCAATA 148719
                                           v            i                    
  scaffold171|s       5913 AGAACCTACCTTAATTTGTACCCTCATTGATACCCTTATTAGTACCAATA 5962

  scaffold22|si     148720 TGGACTAATTCGAAAACTCCCAAGTAAGGGATCATCCTGACCTCCCAAGT 148769
                                                                             
  scaffold171|s       5963 TGGACTAATTCGAAAACTCCCAAGTAAGGGATCATCCTGACCTCCCAAGT 6012

  scaffold22|si     148770 GGTGGGAGGTCCTAACAGGTTGAAGGTCCATATCTTT-GATCTATGCAAC 148818
                               i                               i-         i  
  scaffold171|s       6013 GGTGAGAGGTCCTAACAGGTTGAAGGTCCATATCTTCGGATCTATGCGAC 6062

  scaffold22|si     148819 GAGGGAACATGCTGTCAGAACATCCATGTTCCCTGGGTATAAACATACCA 148868
                                                                 i           
  scaffold171|s       6063 GAGGGAACATGCTGTCAGAACATCCATGTTCCCTGGGTGTAAACATACCA 6112

  scaffold22|si     148869 GAACTGTGTAGAAACCTACACAGAATCATATTATTTCATTGGGATTGTAT 148918
                                                                i            
  scaffold171|s       6113 GAACTGTGTAGAAACCTACACAGAATCATATTATTTCGTTGGGATTGTAT 6162

  scaffold22|si     148919 TGACATCCCATCCTCATTTGTTCATTGTAAACACTAAATGATAAGCTCAC 148968
                                                  v                          
  scaffold171|s       6163 TGACATCCCATCCTCATTTGTTCTTTGTAAACACTAAATGATAAGCTCAC 6212

  scaffold22|si     148969 AAATTACCATCATCAACAAATCTATATCACCTTTATCTACAAAATTGGTA 149018
                                                     v             i         
  scaffold171|s       6213 AAATTACCATCATCAACAAATCTATAACACCTTTATCTACGAAATTGGTA 6262

  scaffold22|si     149019 TTTAGTATTTTTTACCTCCAAACGGCTTAGGTCA 149052
                                                             
  scaffold171|s       6263 TTTAGTATTTTTTACCTCCAAACGGCTTAGGTCA 6296

Matrix = 20p43g.matrix
Kimura (with divCpGMod) = 4.29
Transitions / transversions = 2.06 (202/98)
Gap_init rate = 0.01 (47 / 6316), avg. gap size = 1.17 (55 / 47)


19295 12.55 2.38 1.68 scaffold22|size1075405 149049 152120 (923316) scaffold9|size952703_(dbseq-nr_94)_[283613,290091]#LTR/Gypsy 3341 6433 (46) m_b492s001i53 73286

  scaffold22|si     149049 GTCACCATCATGTATCAGTGCAAAGAACAACCGAACTGTACACTTTCTCA 149098
                                      v     v  v   iv vi  v         i        
  scaffold9|siz       3341 GTCACCATCATTTATCACTGGAAAACAAGACGGAACTGTACGCTTTCTCA 3390

  scaffold22|si     149099 CTGATTTTAGAGAAGTAAATAAACAACTAGTTAGAAAGCCGTTTCAATTA 149148
                                                   i       v            v    
  scaffold9|siz       3391 CTGATTTTAGAGAAGTAAATAAACGACTAGTTCGAAAGCCGTTTCCATTA 3440

  scaffold22|si     149149 CCCAAAATTGGTACAGTCTTGCAAGAGCTAGAAGGATTTACCTACACTAT 149198
                                   ii        i                         ii   i
  scaffold9|siz       3441 CCCAAAATCAGTACAGTCCTGCAAGAGCTAGAAGGATTTACCTATGCTAC 3490

  scaffold22|si     149199 AGCCCTAGATTTAAACATGGGTTACTATACCATTAGATTGGATCCCGATT 149248
                            i                      i            i            
  scaffold9|siz       3491 AACCCTAGATTTAAACATGGGTTATTATACCATTAGACTGGATCCCGATT 3540

  scaffold22|si     149249 -ATCCAAAATATGTACCCTCATTTTTCCATCAGGCAAATATTCTTACCTC 149297
                           -                        i    vi     i            
  scaffold9|siz       3541 CATCCAAAATATGTACCCTCATTTTCCCATGGGGCAAGTATTCTTACCTC 3590

  scaffold22|si     149298 CAATTGCCAATGGGCATCCCAGGTTCACCAGACATCGTTCAAGCAAAAAT 149347
                            i                v                 v             
  scaffold9|siz       3591 CGATTGCCAATGGGCATCGCAGGTTCACCAGACATCTTTCAAGCAAAAAT 3640

  scaffold22|si     149348 GCCAGCACTAATGGTAGCCTTAGAGTTTGTAAGAGCTTACCTTGATGATT 149397
                            i  i         v            i   v                  
  scaffold9|siz       3641 GTCAACACTAATGGGAGCCTTAGAGTTCGTACGAGCTTACCTTGATGATT 3690

  scaffold22|si     149398 TGTTATGCATCACAAAGGCAAACCTGGAAGAGAACCTTGACAAACTGAGA 149447
                                                          vv           i   i 
  scaffold9|siz       3691 TGTTATGCATCACAAAGGCAAACCTGGAAGACCACCTTGACAAATTGAAA 3740

  scaffold22|si     149448 GTTGTGCTTACCAGGCTATGTGAGGCGGGCTTGCAAATCAACGCCCAAAA 149497
                           i v               i i             i           i   
  scaffold9|siz       3741 ATGGTGCTTACCAGGCTACGCGAGGCGGGCTTGCGAATCAACGCCCGAAA 3790

  scaffold22|si     149498 ATCATTTTTCTGTGCCAATGACACAAAATACCGAGGTTGTACCCTCACAC 149547
                           i  i iv     ii  vv   v   i    i v     i           
  scaffold9|siz       3791 GTCGTCATTCTGCACCTTTGAAACAGAATATCTAGGTTATACCCTCACAC 3840

  scaffold22|si     149548 TCACAGGGATCAAACCTCAACAGAAAAGGGTACAGGCGATTCTTGCAATC 149597
                           vv        i     v  i       i               i  i  i
  scaffold9|siz       3841 GAACAGGGATTAAACCACAGCAGAAAAAGGTACAGGCGATTCTCGCGATT 3890

  scaffold22|si     149598 TCACCGCCAAAAA-TGTCAAAGACCTCCATAAATTCTTGGGCATGGTCCA 149646
                              i         -              i   i   i             
  scaffold9|siz       3891 TCATCGCCAAAAAATGTCAAAGACCTCCGTAAGTTCCTGGGCATGGTCCA 3940

  scaffold22|si     149647 GTATTATAGAGATCTTTGGGCAAGACGCAGCAAAGTGCTTGCCCCACTCA 149696
                              i                           i                  
  scaffold9|siz       3941 GTACTATAGAGATCTTTGGGCAAGACGCAGCGAAGTGCTTGCCCCACTCA 3990

  scaffold22|si     149697 CCTTAATGGTAGGAGAGTGTGGTCGCACCAAGGTCACCAGAGCCAATAAG 149746
                              i v             i    i                     i   
  scaffold9|siz       3991 CCTCACTGGTAGGAGAGTGCGGTCACACCAAGGTCACCAGAGCCAACAAG 4040

  scaffold22|si     149747 ACAAAGAAACGTGCATAGTACTGGGATATGGTGCATCTAAAAGCATT-GA 149795
                             i        iv   i         i i        -         -  
  scaffold9|siz       4041 ACGAAGAAACGCCCATGGTACTGGGACACGGTGCATC-AAAAGCATTCGA 4089

  scaffold22|si     149796 TAACATGAAGACTTCAATTGCCAAGGATGTAGTCTTAGCCCACCCCGATT 149845
                            i  i v                                 i i       
  scaffold9|siz       4090 TGACGTTAAGACTTCAATTGCCAAGGATGTAGTCTTAGCCTATCCCGATT 4139

  scaffold22|si     149846 ATTTAAGGGAATTTGAGATATTCACTGATGCCTCGTCTAAACAACTTGGA 149895
                              i  v              vi                           
  scaffold9|siz       4140 ATTCAATGGAATTTGAGATATATACTGATGCCTCGTCTAAACAACTTGGA 4189

  scaffold22|si     149896 TCAGTTATCACCCAGGGCAATAGGACCCTTGTGTTTTTCAGCAGGAAACT 149945
                                            i      v      i   i           i  
  scaffold9|siz       4190 TCAGTTATCACCCAGGGTAATAGGCCCCTTGCGTTCTTCAGCAGGAAGCT 4239

  scaffold22|si     149946 GTCGGCAGTGCAATAGAAATTCAGTGTGACCAAACTAGAACTAGTGGTCA 149995
                               i iii    i    i v   i      i           v   i  
  scaffold9|siz       4240 GTCGACGACGCAACAGAAGTACAGCGTGACCGAACTAGAACTACTGGCCA 4289

  scaffold22|si     149996 TTGTGGAAACACTAAAAGAGTTCAAAGGCATGTTGTGGGGACAAAGATTA 150045
                            v           v  i                                 
  scaffold9|siz       4290 TAGTGGAAACACTCAAGGAGTTCAAAGGCATGTTGTGGGGACAAAGATTA 4339

  scaffold22|si     150046 AAAGTATATACAGACCATAAAAATCTAATCCAAGACTCACTCGGATTAAC 150095
                                v  i                           v v           
  scaffold9|siz       4340 AAAGTCTACACAGACCATAAAAATCTAATCCAAGACGCCCTCGGATTAAC 4389

  scaffold22|si     150096 CTCTGACAGTGTCTACCAATGGAGGCTGCTCCTCGAGGAATTCGGCCT-- 150143
                                  v         i      ii                i    i--
  scaffold9|siz       4390 CTCTGACCGTGTCTACCGATGGAGATTGCTCCTCGAGGAATTTGGCCCCA 4439

  scaffold22|si     150144 ---------------AG-------------TGTTGACGACAATATCTCTT 150165
                           ---------------  -------------     v    ivi      i
  scaffold9|siz       4440 AATTGTTTACATTAAAGGCATACATAACACTGTTGCCGACGCCATCTCTC 4489

  scaffold22|si     150166 GCTTAGACATCAGACCGATTCCAAGTGAGCATGAGAACTGGATGATGTGC 150215
                                      i    i  v  i        i             i  v 
  scaffold9|siz       4490 GCTTAGACATCGGACCAATACCGAGTGAGCACGAGAACTGGATGACGTTC 4539

  scaffold22|si     150216 ACAAAATGCTGGTGTCATTGCAACATGCAAGAAGCGAGTGCCACAGACAC 150265
                             v                i  v           v      v i      
  scaffold9|siz       4540 ACCAAATGCTGGTGTCATTACACCATGCAAGAAGAGAGTGCGATAGACAC 4589

  scaffold22|si     150266 CTCTGCATACCAAGAGGAAATGAATCTGGTATTTGCAAACCGTAGCGAAG 150315
                                                                     i       
  scaffold9|siz       4590 CTCTGCATACCAAGAGGAAATGAATCTGGTATTTGCAAACCGCAGCGAAG 4639

  scaffold22|si     150316 AAGACGTAATCTACCCGTTAACAGTACAAGTGATTGTCCAAGCACAAACA 150365
                               i                      i  v     ivv         vi
  scaffold9|siz       4640 AAGATGTAATCTACCCGTTAACAGTACGAGAGATTGCAGAAGCACAAAAG 4689

  scaffold22|si     150366 CTTGATGCCAGCCTGAAGAAGCTTAGAGATCAATGCTTGCCACAATTGGT 150415
                                       i      v i v i   i  i i  i v          
  scaffold9|siz       4690 CTTGATGCCAGCTTGAAGACGTTGAAAGACCAGTACTCGACACAATTGGT 4739

  scaffold22|si     150416 TGAGAGTACAGAAGTCCGATGCAAGGATGGAAAAATGGTCATTGCAAAAG 150465
                           i  i      v vv   v   i     i               v      
  scaffold9|siz       4740 CGAAAGTACACATCTCCTATGTAAGGACGGAAAAATGGTCATTCCAAAAG 4789

  scaffold22|si     150466 AACTTCAACACCGTGCAGTTAGTTGGTACCACCACTATCTACAGCACCCT 150515
                            v                                               -
  scaffold9|siz       4790 ATCTTCAACACCGTGCAGTTAGTTGGTACCACCACTATCTACAGCACCC- 4838

  scaffold22|si     150516 ATGGACCCACTTGACTCAAAGAACCCCTATGTGCTGCAATGTACTGGAAA 150565
                           -     v    v     i     v    vi       i            
  scaffold9|siz       4839 -TGGACACACTAGACTCGAAGAAACCCTTCGTGCTGCGATGTACTGGAAA 4887

  scaffold22|si     150566 GGTATACAAAATACTATCTGTTAATATGTCAAAAACTGTCATGCATGTCA 150615
                                i i      ii  i vv                         i  
  scaffold9|siz       4888 GGTATGCGAAATACCGTCCGGAAATATGTCAAAAACTGTCATGCATGCCA 4937

  scaffold22|si     150616 AGTCAACAAGAGGCAAAAGAATAAGTATGGGAAACTCACTACTAAAATCG 150665
                                          v   v       i-        v        v   
  scaffold9|siz       4938 AGTCAACAAGAGGCATAAGCATAAGTAC-GGAAACTCCCTACTAAATTCG 4986

  scaffold22|si     150666 CCATCACAAACCCTTGGGAAGTATTATGTGTGGACCTTATAGGCCTATAC 150715
                                              v   i                v    ii  i
  scaffold9|siz       4987 CCATCACAAACCCTTGGGATGTACTATGTGTGGACCTTATTGGCCCGTAT 5036

  scaffold22|si     150716 ACGATCAAAGGTAAAGATGGGACAATAATTGACTTCATGTGCCTAACTAT 150765
                             i                     i       i        i  i     
  scaffold9|siz       5037 ACAATCAAAGGTAAAGATGGGACAGTAATTGATTTCATGTGTCTGACTAT 5086

  scaffold22|si     150766 GATGTACACAGATTCCAGTTGGTTTTAATCAGTCGAACTGCCGGTAATCA 150815
                              vv  v   v   i  i      v  vi   i     i          
  scaffold9|siz       5087 GATTGACCCAGCTTCTAGCTGGTTTGAAATAGTTGAACTACCGGTAATCA 5136

  scaffold22|si     150816 CTGAGGTGACTATTCCCCTGGATACAAAGGGGCGTAAGGGCAAAAAGACC 150865
                                 i  i                  i     v     i         
  scaffold9|siz       5137 CTGAGGCGATTATTCCCCTGGATACAAAAGGGCGGAAGGGTAAAAAGACC 5186

  scaffold22|si     150866 CATGAGGAACCTAAGTTGGCATACTTTGATACATCATCAGCAATGATCAG 150915
                                            i             v                  
  scaffold9|siz       5187 CATGAGGAACCTAAGTTAGCATACTTTGATAAATCATCAGCAATGATCAG 5236

  scaffold22|si     150916 CAACTTCGTAACCAATACCTGGTTTAGTAGGTATCCACATTGTCAATACA 150965
                                 v  i v   v                      i           
  scaffold9|siz       5237 CAACTTAGTGAACAAGACCTGGTTTAGTAGGTATCCACGTTGTCAATACA 5286

  scaffold22|si     150966 TAATTTATGACAATGGAAGAAAATTC-AACTTCACTTCAAAGCCCTATGT 151014
                                              vi     -                       
  scaffold9|siz       5287 TAATTTATGACAATGGAAGCGAATTCAAACTTCACTTCAAAGCCCTATGT 5336

  scaffold22|si     151015 GACTCATTTGGGATCATGAGTAAGCCTACCAGTGTCAAGAATCCACAAAC 151064
                                  v        i                               i 
  scaffold9|siz       5337 GACTCATATGGGATCACGAGTAAGCCTACCAGTGTCAAGAATCCACAAGC 5386

  scaffold22|si     151065 AAATGCTATTCTAGAAAAAGTACATCAGGTGATTTCATCTATGCTCCAAA 151114
                           i     v         vi   i           v     v     - i  
  scaffold9|siz       5387 GAATGCAATTCTAGAACGAGTGCATCAGGTGATATCATCGATGCT-CGAA 5435

  scaffold22|si     151115 CTGCTGAAATAGACATGGCCCCTTCTGTAGAACCAAGCGATATAGATATG 151164
                            v                       v     iv             i v 
  scaffold9|siz       5436 CAGCTGAAATAGACATGGCCCCTTCAGTAGAGACAAGCGATATAGACAAG 5485

  scaffold22|si     151165 TTCGTGACAAACGTTGCTTGAGCCATTTGCTCAACTTACCACATGGTACT 151214
                                   i     i     i      i       v       ii     
  scaffold9|siz       5486 TTCGTGACGAACGTCGCTTGGGCCATTCGCTCAACATACCACACAGTACT 5535

  scaffold22|si     151215 AAAAGCCTCCCCAGGTTCAGCCATTTTTGGATGGGACATGTT-TTCAACC 151263
                                           v       i      i          -   i  v
  scaffold9|siz       5536 AAAAGCCTCCCCAGGTGCAGCCATCTTTGGACGGGACATGTTGTTCGACA 5585

  scaffold22|si     151264 TTCCCTTCCTGGCTGACTGGAATAAAATTGGAGAATATAGGCAACGCCAA 151313
                            i           i                               i    
  scaffold9|siz       5586 TCCCCTTCCTGGCCGACTGGAATAAAATTGGAGAATATAGGCAACACCAA 5635

  scaffold22|si     151314 ACAGGCCAAAACACAGAACGGGAAAATCACTTACATCGTGATTAGGACTA 151363
                               i                      vi  i  i        i      
  scaffold9|siz       5636 ACAGACCAAAACACAGAACGGGAAAATAGCTCACGTCGTGATTGGGACTA 5685

  scaffold22|si     151364 CAAAGTCGATGATCTAGTACTTCTTATTAAAGATGGTATACTCTGCAAAG 151413
                                 i i     v           vv               i      
  scaffold9|siz       5686 CAAAGTTGGTGATCAAGTACTTCTTAGAAAAGATGGTATACTCCGCAAAG 5735

  scaffold22|si     151414 GCGAAAGTAGGTATGAAAGTGACCCTTGGACTAATACATCAGTTCGTACA 151463
                            i        i           i          vi          i   i
  scaffold9|siz       5736 GTGAAAGTAGATATGAAAGTGATCCTTGGACTATCACATCAGTTCATACG 5785

  scaffold22|si     151464 AATGACACCACCAGGATTCAATGCAGAACAAAACTGGAAAGATTAAATAA 151513
                               i     i          i  i    v   iii      i i    v
  scaffold9|siz       5786 AATGGCACCATCAGGATTCAACGCGGAACCAAATCAGAAAGACTGAATAT 5835

  scaffold22|si     151514 ACAAAGAGTTACACCATTTTTTAACAACCAAACTTAAAAACCGAATT-AA 151562
                                          -                   -       v   -  
  scaffold9|siz       5836 ACAAAGAGTTACACC-TTTTTTAACAACCAAACTT-AAAACCGTATTAAA 5883

  scaffold22|si     151563 TGTCAGTTTTCAAATGACAATAA--------CCCTCTTCAATCAACACTT 151604
                                    iv   i     v  --------          v        
  scaffold9|siz       5884 TGTCAGTTTCAAAACGACAAAAACGGACTCTCCCTCTTCAAACAACACTT 5933

  scaffold22|si     151605 ACTCTTTATAT-TTTTTAAC-AATTCTTTAGTTTGTCATAGTTACTCTCA 151652
                               v   i i- v      -  i i       i  i  v          
  scaffold9|siz       5934 ACTCGTTACACATGTTTAACAAACTTTTTAGTTCGTTATTGTTACTCTCA 5983

  scaffold22|si     151653 TGAGAACC--TTTTTTGACCTAAAGACAAGTAGGTTTTTT-GTTCCATTT 151699
                                   --      v       i   vv          -     v   
  scaffold9|siz       5984 TGAGAACCCATTTTTTCACCTAAAAACACTTAGGTTTTTTGGTTCCTTTT 6033

  scaffold22|si     151700 TTACTTGACACTCCTTTTGTGGGGGCGAGTGACATAGGCCAAGATTCTGA 151749
                               i   i     v  i  -                       v  v -
  scaffold9|siz       6034 TTACCTGATACTCCATTCGT-GGGGCGAGTGACATAGGCCAAGAATCAG- 6081

  scaffold22|si     151750 CTTAATTAGTACCCCATAGGTACTAAAAATTAAAAGGA-----------T 151788
                             vvv  v       - i     -    vi    v   -----------i
  scaffold9|siz       6082 CTATTTTTGTACCCC-TGGGTAC-AAAACCTAAATGGAGCATGAATCAGC 6129

  scaffold22|si     151789 CTTT----CACCTACGT-TAGAAAGGTAAAATACCAAGTGGCA-----AA 151828
                               ----i   ivi  -  v   iviv    ----  vi   ----- i
  scaffold9|siz       6130 CTTTTTTGTACCCCTGTGTACAAAACCTAAAT----AGGAGCATTCTCAG 6175

  scaffold22|si     151829 GACTCCCCAGGAAGAGAGCTCCACTGTCCCTGATTCAAAAGGCATGGACT 151878
                              -   v  v i     -     i-    -  i------          
  scaffold9|siz       6176 GAC-CCCAAGTAGGAGAG-TCCACC-TCCC-GAC------GGCATGGACT 6215

  scaffold22|si     151879 GCCCAACACAGAAGTCCATAGCCCTACTCCCAGAGGCATGGACTCCCCAA 151928
                           v       ii     i  v i   i v-v v   ----- i  v   iii
  scaffold9|siz       6216 CCCCAACATGGAAGTTCAGAACCCCAA-ACAAGA-----GAACACCCTGG 6259

  scaffold22|si     151929 CACAGAAGTCCATAGCTCCAAGCAAGGGAATACCCTTGAGAAGGGTATAA 151978
                           ---  i ------  v  i    -------- i iv v          i 
  scaffold9|siz       6260 ---AGGA------AGATCTAAGC--------ATCTATCAGAAGGGTATGA 6292

  scaffold22|si     151979 ACATACCAACATTGTGTAG-AACCTGCACAATGTTAGTTTTCATCAAAAT 152027
                                  - i         -     i   v   v v    v    -ivv 
  scaffold9|siz       6293 ACATACC-ATATTGTGTAGAAACCTACACCATGATCGTTTGCATC-GTTT 6340

  scaffold22|si     152028 GGA-TGGAATGACAGTTCCACTGCCCTTCCATCCTCACAATCATACAAAA 152076
                              -       -             i               vi       
  scaffold9|siz       6341 GGATTGGAATG-CAGTTCCACTGCCTTTCCATCCTCACAATAGTACAAAA 6389

  scaffold22|si     152077 -ATAAGCTCATAAAAATAATTCTTTGACAACTGTTGAAACTAGCT 152120
                           -  -           vi  v         v    i   v   v  
  scaffold9|siz       6390 TAT-AGCTCATAAAATCAAATCTTTGACACCTGTCGAACCTACCT 6433

Matrix = 20p43g.matrix
Kimura (with divCpGMod) = 11.48
Transitions / transversions = 1.53 (229/150)
Gap_init rate = 0.02 (73 / 3071), avg. gap size = 1.71 (125 / 73)


4324 5.16 0.00 0.19 scaffold22|size1075405 152552 153075 (922361) rnd-5_family-449#Unknown 2 524 (0) m_b492s001i54 73288

  scaffold22|si     152552 CAGTGCATTGTTTGCCCCACAAGCTGAATTCAGCCAATTTTCAAGCAACC 152601
                            i          i      v                      i    -  
  rnd-5_family-          2 CGGTGCATTGTTCGCCCCAAAAGCTGAATTCAGCCAATTTTCGAGCA-CC 50

  scaffold22|si     152602 TAGATCTCCATGAGGATTTGAGTGAAATAAACAAGTGGCAGGTGATTCGT 152651
                                     i          v   v                        
  rnd-5_family-         51 TAGATCTCCACGAGGATTTGACTGACATAAACAAGTGGCAGGTGATTCGT 100

  scaffold22|si     152652 GAACAGAAAAACATCATCTTTCTCTGGAACAAATATTATAGAGGTCGTCA 152701
                                       i   v      v           v   ?    i    i
  rnd-5_family-        101 GAACAGAAAAACGTCAGCTTTCTATGGAACAAATAATATNGAGGCCGTCG 150

  scaffold22|si     152702 TTAAGTGAAAATCCTCCATAAATCACAAATACAAACTTCAACTTATGAAG 152751
                                                           i            i    
  rnd-5_family-        151 TTAAGTGAAAATCCTCCATAAATCACAAATACGAACTTCAACTTACGAAG 200

  scaffold22|si     152752 GGCAAAAAAGAGCTGAAAAGCTGAATTGGTGATGTGAGGTCTCTACGGTA 152801
                                                     i                       
  rnd-5_family-        201 GGCAAAAAAGAGCTGAAAAGCTGAATCGGTGATGTGAGGTCTCTACGGTA 250

  scaffold22|si     152802 TGTATACTAGGTCCTACTGTAAAATAGGTGTATAGCCAAAAAATCTCAAA 152851
                                     v      ?            ?                i  
  rnd-5_family-        251 TGTATACTAGTTCCTACNGTAAAATAGGTGNATAGCCAAAAAATCTCGAA 300

  scaffold22|si     152852 ACTTGTACGGAGCCCCCAAATTAATGGGGTTTGAATTAAACCTTTCATAA 152901
                            v                                    i      v    
  rnd-5_family-        301 AATTGTACGGAGCCCCCAAATTAATGGGGTTTGAATTAGACCTTTAATAA 350

  scaffold22|si     152902 CTTTTTCCCATTGTGTTCCATACTTGTGGCCAAACAGGGGCAAGAACTAG 152951
                                 ?      i           ?                  ?     
  rnd-5_family-        351 CTTTTTNCCATTGCGTTCCATACTTNTGGCCAAACAGGGGCAAGNACTAG 400

  scaffold22|si     152952 TTCCTTTGAAGATTACACAGTTCGAAGGATTGCGCGCTGTGAAGTTTTTA 153001
                           v                                     ii          
  rnd-5_family-        401 GTCCTTTGAAGATTACACAGTTCGAAGGATTGCGCGCTACGAAGTTTTTA 450

  scaffold22|si     153002 AGGTAGTCTTTCACGCATTATGGTATGAGCTGAATTCAGCCTTTTTAGCT 153051
                           ?                i       i                        
  rnd-5_family-        451 NGGTAGTCTTTCACGCACTATGGTACGAGCTGAATTCAGCCTTTTTAGCT 500

  scaffold22|si     153052 GAATTCAGCCAGGGCGGACAATCG 153075
                                                   
  rnd-5_family-        501 GAATTCAGCCAGGGCGGACAATCG 524

Matrix = 20p43g.matrix
Kimura (with divCpGMod) = 3.03
Transitions / transversions = 1.70 (17/10)
Gap_init rate = 0.00 (1 / 523), avg. gap size = 1.00 (1 / 1)


14 33.14 0.00 0.00 scaffold22|size1075405 153519 153574 (921862) (TCA)n#Simple_repeat 1 56 (0) m_b492s252i2 73289

  scaffold22|si     153519 TCATCTTGTTCTTCTTCATCATCATCCTCACTTTTTTCATCAGAGTTATC 153568
                                v vv  v  v           v   iiv iv      vvi i   
  (TCA)n#Simple          1 TCATCATCATCATCATCATCATCATCATCATCATCATCATCATCATCATC 50

  scaffold22|si     153569 ATCATC 153574
                                 
  (TCA)n#Simple         51 ATCATC 56

Matrix = Unknown
Transitions / transversions = 0.50 (5/10)
Gap_init rate = 0.00 (0 / 55), avg. gap size = 0.0 (0 / 0)


3100 10.51 0.70 0.23 scaffold22|size1075405 153645 154073 (921363) C genome_9_11612#DNA (0) 431 1 m_b492s001i55 73290

  scaffold22|si     153645 CCGTAAAATGCGGCTCATAAG-ACCCACAAA-GTTAAAAGATTCCTTTTA 153692
                                        v i     -         -                  
C genome_9_1161        431 CCGTAAAATGCGGATTATAAGTACCCACAAATGTTAAAAGATTCCTTTTA 382

  scaffold22|si     153693 GTTGTACTTATACCGTGTGACAAGCTAGTGATTTTAACACGGTGAAAAAT 153742
                                i                                            
C genome_9_1161        381 GTTGTGCTTATACCGTGTGACAAGCTAGTGATTTTAACACGGTGAAAAAT 332

  scaffold22|si     153743 TATTGGTATCTTGAAAGTTATCCTATTTACTTCAAGGTAGGCATGCTGCA 153792
                                               i            i          ii  i 
C genome_9_1161        331 TATTGGTATCTTGAAAGTTACCCTATTTACTTCGAGGTAGGCATATTGTA 282

  scaffold22|si     153793 CCCCTCCAGCCCTTTCGTCATCCATGCTTCGTCCATGCTGTCCACCCCTC 153842
                                  v        ii v        - i                   
C genome_9_1161        281 CCCCTCCCGCCCTTTCACCCTCCATGCT-CATCCATGCTGTCCACCCCTC 233

  scaffold22|si     153843 CACCATGTGTGTGAGATGTGTAGTGACTTCTGACAGCATCGGAGGTTTCT 153892
                                    i i                  i   i               
C genome_9_1161        232 CACCATGTGCGCGAGATGTGTAGTGACTTCCGACGGCATCGGAGGTTTCT 183

  scaffold22|si     153893 CGGCAACAATCGGGAGTTACAGGGATCTTTACATATTCGCATGTTGGTGG 153942
                                  v         i  i    v vi       vv  i     v  i
C genome_9_1161        182 CGGCAACCATCGGGAGTCACGGGGAGCGCTACATATGGGCGTGTTGCTGA 133

  scaffold22|si     153943 TGACAAAGAGAAGCAACTCAAGATAGTTTTAGGTCTAATTTATAGGTTTC 153992
                                vi     i v  i     vi       v                 
C genome_9_1161        132 TGACATGGAGAAACTACCCAAGAGGGTTTTAGTTCTAATTTATAGGTTTC 83

  scaffold22|si     153993 AATGCCATAAAAATGTAAATGTTCCAAAAATTGGGGA-TTGGTGCTTATA 154041
                             ii i         i               i     -            
C genome_9_1161         82 AACACTATAAAAATGCAAATGTTCCAAAAATCGGGGATTTGGTGCTTATA 33

  scaffold22|si     154042 CAGTGGTGGTGCTTATAGGCCGCATTTTACGG 154073
                                     i     iiv             
C genome_9_1161         32 CAGTGGTGGTACTTATGATCCGCATTTTACGG 1

Matrix = 20p43g.matrix
Kimura (with divCpGMod) = 9.46
Transitions / transversions = 2.21 (31/14)
Gap_init rate = 0.01 (4 / 428), avg. gap size = 1.00 (4 / 4)


15 0.00 0.00 0.00 scaffold22|size1075405 155453 155471 (919965) (AGA)n#Simple_repeat 1 19 (0) m_b492s252i3 73291

  scaffold22|si     155453 AGAAGAAGAAGAAGAAGAA 155471
                                              
  (AGA)n#Simple          1 AGAAGAAGAAGAAGAAGAA 19

Matrix = Unknown
Transitions / transversions = 1.00 (0/0)
Gap_init rate = 0.00 (0 / 18), avg. gap size = 0.0 (0 / 0)


22 17.63 3.28 3.28 scaffold22|size1075405 160909 160969 (914467) (ATC)n#Simple_repeat 1 61 (0) m_b492s252i4 73292

  scaffold22|si     160909 ATCGTCATCATTCA-CATCATCAT-ATGATCAATCCTCATCACCATCAGC 160956
                              i      -   -         -  v   -   v      i     v 
  (ATC)n#Simple          1 ATCATCATCA-TCATCATCATCATCATCATC-ATCATCATCATCATCATC 48

  scaffold22|si     160957 ATGCCCATAATCA 160969
                             vvi   v    
  (ATC)n#Simple         49 ATCATCATCATCA 61

Matrix = Unknown
Transitions / transversions = 0.50 (3/6)
Gap_init rate = 0.07 (4 / 60), avg. gap size = 1.00 (4 / 4)


472 7.52 0.00 8.96 scaffold22|size1075405 169521 169593 (905843) rnd-5_family-689#LTR/Gypsy 1 67 (3511) m_b492s001i56 73293

  scaffold22|si     169521 AGCCCTTTCCTGCATCGGGGGCACTTTGGGGGCACTTGTACCATACCTAA 169570
                            i                     i  i             ------    
  rnd-5_family-          1 AACCCTTTCCTGCATCGGGGGCATTTCGGGGGCACTTGTA------CTAA 44

  scaffold22|si     169571 ACCATCACAACTCAGCCATTTTT 169593
                                  i          v    
  rnd-5_family-         45 ACCATCATAACTCAGCCAGTTTT 67

Matrix = 20p43g.matrix
Kimura (with divCpGMod) = 6.44
Transitions / transversions = 4.00 (4/1)
Gap_init rate = 0.08 (6 / 72), avg. gap size = 1.00 (6 / 6)


1031 21.10 0.00 0.92 scaffold22|size1075405 169605 169824 (905612) C genome_11_20665#DNA (0) 1304 1087 m_b492s001i57 73294

  scaffold22|si     169605 TCCAAATATTCGTAGATCCCTATTGTCCTATTTTCTCTATTTCCCTTTTT 169654
                              v          i  i i  v          i  --      v     
C genome_11_206       1304 TCCTAATATTCGTAAATTCTTAATGTCCTATTTCCT--ATTTCCATTTTT 1257

  scaffold22|si     169655 TTACAATTTCCCCTGCCTAGCAACGCCCTAAGCCTGATCTAGGCATTTCA 169704
                             v iv      iiii       ivii    i i         i     v
C genome_11_206       1256 TTCCGTTTTCCCTCATCTAGCAATTTTCTAAACTTGATCTAGGTATTTCT 1207

  scaffold22|si     169705 AAACCAATTTCTAGATCGAGTCCCTTGAGAGGGGGTCCCTACCCCCTCCC 169754
                              i i       i                v                   
C genome_11_206       1206 AAATCGATTTCTAAATCGAGTCCCTTGAGACGGGGTCCCTACCCCCTCCC 1157

  scaffold22|si     169755 ACGGGACTGAATCATTTCTATCCTATTTTCCTATTTATAATCTTGCTTTC 169804
                                      iv              v       iv i  i vi vi  
C genome_11_206       1156 ACGGGACTGAACGATTTCTATCCTATTGTCCTATTCTTGATTTGACGCTC 1107

  scaffold22|si     169805 GCCCCCTCTCACGCTCATAA 169824
                           v v  v  ivi  ii i   
C genome_11_206       1106 CCACCATCCGGCGTCCGTAA 1087

Matrix = 20p43g.matrix
Kimura (with divCpGMod) = 22.27
Transitions / transversions = 1.71 (29/17)
Gap_init rate = 0.01 (2 / 219), avg. gap size = 1.00 (2 / 2)


960 20.62 1.77 1.32 scaffold22|size1075405 169861 170086 (905350) rnd-1_family-866#Unknown 119 345 (1) m_b492s001i58 73295

  scaffold22|si     169861 ATGACGCTCGGATTCTCATATCTCCTTTCGTGAAG-TGTGCG-ATCACAG 169908
                                 i ?i ? i?  i i   i   iiv  iv -  i   - v  i  
  rnd-1_family-        119 ATGACGTTNAGNTCNTCGTGTCTTCTTCTCTGGTGCTGCGCGGAGCATAG 168

  scaffold22|si     169909 CCAGGAGCAGCA--GATTCGTATACTCACGAAATCGCAAGATTATGCGCA 169956
                           --- i    i  --       v     i            vviv      
  rnd-1_family-        169 ---GAAGCAACAAAGATTCGTTTACTCGCGAAATCGCAAGTGCTTGCGCA 215

  scaffold22|si     169957 GAAGGATGGGTGCAAAAGACCGTTACATCCGTCAGAGACGTATTCCACGA 170006
                            ?  iv             i  i        ?   v v        v  ?
  rnd-1_family-        216 GNAGATTGGGTGCAAAAGATCGCTACATCCGNCAGCGTCGTATTCCCCGN 265

  scaffold22|si     170007 GTTTTGTTGCTTTCCATCAACATGAGTGTGTGGTGTTGCGTGTATAGATC 170056
                           ?vi iv     v          v    vi?   i  i ?  ?   iv   
  rnd-1_family-        266 NGCTCTTTGCTGTCCATCAACAGGAGTCCNTGGCGTCGNGTNTATGCATC 315

  scaffold22|si     170057 TGGAGATGACCAGGCGATGATTACTCTCAC 170086
                              v  i  i     v     i  ?  ?  
  rnd-1_family-        316 TGGTGACGATCAGGCCATGATCACNCTNAC 345

Matrix = 20p43g.matrix
Kimura (with divCpGMod) = 22.43
Transitions / transversions = 1.42 (27/19)
Gap_init rate = 0.03 (6 / 225), avg. gap size = 1.17 (7 / 6)


999 21.65 1.57 0.39 scaffold22|size1075405 170225 170479 (904957) rnd-1_family-336#Unknown 1 258 (1) m_b492s001i59 73296

  scaffold22|si     170225 TCCCGCAGATTGCATTGGTCTT---TTGGCATGGAGCCGGACTAGAGGAT 170271
                                 v     iv ?  ?   ---     i     i  ?  iv ?  ? 
  rnd-1_family-          1 TCCCGCTGATTGTCTNGGNCTTGTTTTGGCGTGGAGTCGNACCCGNGGNT 50

  scaffold22|si     170272 CTCTGATGGTTCTTCAGTTGATCTTCGGGCTAACTATGACCCCAGTCTCA 170321
                            vi          v        i  i  ?? i  ?   ? i  v  ?v i
  rnd-1_family-         51 CGTTGATGGTTCTGCAGTTGATTTTTGGNNTGACNATGNCTCCTGTNGCG 100

  scaffold22|si     170322 GAGTACCTCCAGTTTGCGAAGAGGATACTTGTCAAAATTCT-GAAGGCTA 170370
                           i       ?        ? i      ?  i  ?  ii    -i    vi 
  rnd-1_family-        101 AAGTACCTNCAGTTTGCNAGGAGGATNCTCGTNAAGGTTCTCAAAGGACA 150

  scaffold22|si     170371 GTGAATTGGCGAAGATTCGTGTACAAACCCAGGACCAGTTGGAAGAGTAT 170420
                           - v vi    v     iv vv ? v ?  vvv  vv ii    i      
  rnd-1_family-        151 -TCATCTGGCCAAGATCAGGCTNCCANCCGCTGAGAAACTGGAGGAGTAT 199

  scaffold22|si     170421 AGAGCGCTAATCCAGGAGCGACACCCAATACTTGACAATGTCTGGGGTAC 170470
                           v i   v i  i  ivi?  ?  i  vi v  ?        ?     i  
  rnd-1_family-        200 CGGGCGATGATTCAACGNCGNCATCCTGTCCTNGACAATGTNTGGGGCAC 249

  scaffold22|si     170471 GATGGATGG 170479
                           ?        
  rnd-1_family-        250 NATGGATGG 258

Matrix = 20p43g.matrix
Kimura (with divCpGMod) = 26.35
Transitions / transversions = 1.20 (30/25)
Gap_init rate = 0.01 (3 / 254), avg. gap size = 1.67 (5 / 3)


1141 18.06 0.00 0.00 scaffold22|size1075405 170825 171051 (904385) rnd-1_family-354#Unknown 233 459 (99) m_b493s001i4 73297

  scaffold22|si     170825 AAGAGGGAGGCTACGAGCATGCGACAAACTGCTGAGTGGGGAATGCACGC 170874
                                      v           ?   v ?  v             iv  
  rnd-1_family-        233 AAGAGGGAGGCAACGAGCATGCGNCAATCNGCGGAGTGGGGAATGCGAGC 282

  scaffold22|si     170875 CGTACAGTCATCCTTTCCCAGGCTGAAGGATCAATTGATATACGAGGAAA 170924
                           ?  ?     ?  v  i     i        ivv ?    ?        i?
  rnd-1_family-        283 NGTNCAGTCNTCATTCCCCAGACTGAAGGACACANTGATNTACGAGGAGN 332

  scaffold22|si     170925 ACGGAGAGCGCAGGATCATGTTTTACTGCCTCTTTTTACTGTTTAACCTT 170974
                            i      v v  i    ii   v i   i ?   ivv     i     v
  rnd-1_family-        333 ATGGAGAGAGGAGAATCACATTTGATTGCTTNTTTCACCTGTTCAACCTG 382

  scaffold22|si     170975 AGATCGCGTCTAGTTGGGATAAACCAAATTACCTCTGTTTATATGCCTTC 171024
                           v    i     i  ?  ?  ?  i     ?  ?? ?  ?  iv    ?v 
  rnd-1_family-        383 CGATCACGTCTGGTNGGNATNAATCAAATNACNNCNGTNTACTTGCCNAC 432

  scaffold22|si     171025 CCTTGGTATAGATGCAAATGTGGAGTT 171051
                           i  v iii v        ii ?     
  rnd-1_family-        433 TCTGGACGTTGATGCAAACATNGAGTT 459

Matrix = 20p43g.matrix
Kimura (with divCpGMod) = 21.83
Transitions / transversions = 1.28 (23/18)
Gap_init rate = 0.00 (0 / 226), avg. gap size = 0.0 (0 / 0)


975 24.50 11.00 3.18 scaffold22|size1075405 171343 171751 (903685) C rnd-1_family-904#Unknown (96) 548 109 m_b493s001i5 73298

  scaffold22|si     171343 CACATTCATGGGAGGGTTTGCTGGAGGTGGAGGCGCATTCATTGGAGGA- 171391
                             ii i          v   i      v    v iii  iii    i  -
C rnd-1_family-        548 CATGTCCATGGGAGGGATTGTTGGAGGAGGAGTCATGTTTGCTGGAAGAG 499

  scaffold22|si     171392 --------ATG---GCTGGAGGTGGAGGCATATT-------TCTGCC--- 171420
                           --------   ---        v        i  ------- v    ---
C rnd-1_family-        498 GAGGAGTCATGTTTGCTGGAGGAGGAGGCATGTTGGCTTGATATGCCGAG 449

  scaffold22|si     171421 -----ATGC--ATCATGAAAAGCAT-------GGCAGTCATCATCTGCTG 171456
                           ----- v  --   i    ---   -------i  vvi   v v      
C rnd-1_family-        448 ACAAAAGGCTGATCGTGAA---CATTCCCTCCAGCTCCCATAAACTGCTG 402

  scaffold22|si     171457 CTGCATTTGTTGTTGAAGTCGATGCTCTTCCCACTGCTCTTCAAGTCTCA 171506
                                 i  iv?i  v vv  vivv  i    i      i  v vi    
C rnd-1_family-        401 CTGCATCTGCANCTGCATACGCCTGTCCTCCCGCTGCTCCTCCATCCTCA 352

  scaffold22|si     171507 TCCTCCTCTCTTGCCTCTTCTCCTCTCGATCTGCCTCCCTGTTACGCATT 171556
                               i ?i  i vi    i?     v  i  ?     v v? i?     i
C rnd-1_family-        351 TCCTTCNTTCCTCTCTCTCNTCCTCGCGGTCNGCCTCACGNTCNCGCATC 302

  scaffold22|si     171557 TCCATCATTTGCTGGTTTGAGATCATCATCATGATCTCATTGAACGTAGG 171606
                             ?v?   i      -   vv       ?   ? ?i  i     vv v  
C rnd-1_family-        301 TCNTNCATCTGCTGG-TTGTCATCATCANCATNANTTCGTTGAAACTTGG 253

  scaffold22|si     171607 CTAGTTGTGACTGTCGCGACCTCTTTTATTTTGCCTGCGTCTAATGGGAG 171656
                           i v  i  vi?    i       v   i           ?v i i   ? 
C rnd-1_family-        252 TTCGTCGTCGNTGTCACGACCTCGTTTGTTTTGCCTGCGNGTGACGGGNG 203

  scaffold22|si     171657 TCAACACA--TGTCCTCGCTTAAACAGTA-ATGAGATTGACAT----CAT 171699
                               v   --?  i  --  vi  v  i -i     ---    ----   
C rnd-1_family-        202 TCAAGACAGTNGTTCT--CTAGAAGAGCATGTGAGA---ACATGAAACAT 158

  scaffold22|si     171700 TCACAAAATTATATGAAAAAGAAAATGAA-ACAGCATAA-AAACTCACTC 171747
                            ----- i i ii i i  vi     iv -v  v  i  -ii        
C rnd-1_family-        157 T-----AGTCACGTAAGAATAAAAATACATTCATCACAATGGACTCACTC 113

  scaffold22|si     171748 CTGG 171751
                           v   
C rnd-1_family-        112 GTGG 109

Matrix = 20p43g.matrix
Kimura (with divCpGMod) = 29.10
Transitions / transversions = 1.37 (56/41)
Gap_init rate = 0.06 (26 / 408), avg. gap size = 2.27 (59 / 26)


785 13.28 0.69 0.69 scaffold22|size1075405 171765 171908 (903528) rnd-5_family-4155#Unknown 1 144 (0) m_b493s001i6 73299

  scaffold22|si     171765 ATGGTGGTACCACCGCATCTGACTGCCCTAATAGCAACTCA-ATTCACAA 171813
                                i          v      v        v  ?    i-i   -  i
  rnd-5_family-          1 ATGGTAGTACCACCGCCTCTGACGGCCCTAATTGCNACTCGTGTTC-CAG 49

  scaffold22|si     171814 CCACTGCACCAATTACATCTGAACCTGCAACTGACTGTGCTTCACCCACT 171863
                           i      v   v vv v                vi              ?
  rnd-5_family-         50 TCACTGCCCCACTACCTTCTGAACCTGCAACTGCTTGTGCTTCACCCACN 99

  scaffold22|si     171864 GCTGCTCTGCCCAAGTCTGGTCCAACAACATCTCCATCATTCAAT 171908
                             v ?         i  v  ?       ? i              
  rnd-5_family-        100 GCAGNTCTGCCCAAATCAGGNCCAACAANACCTCCATCATTCAAT 144

Matrix = 20p43g.matrix
Kimura (with divCpGMod) = 14.42
Transitions / transversions = 0.73 (8/11)
Gap_init rate = 0.01 (2 / 143), avg. gap size = 1.00 (2 / 2)


1904 21.39 0.00 6.69 scaffold22|size1075405 171949 172474 (902962) C rnd-1_family-667#Unknown (71) 696 204 m_b493s001i7 73300

  scaffold22|si     171949 CTTCATTGAGGTCTGCATCTTCTTCATCCAGTTTGTCAAGAGCGAACATC 171998
                               i  v ii  vi    i        --i i  ?----      ? v 
C rnd-1_family-        696 CTTCGTTCAAATCAACATCCTCTTCATC--ATCTGN----AGCGAANAGC 653

  scaffold22|si     171999 TCATCTTCCGATCCGGTCACACCTTCAGACTTTTTGATGATGAGTCGGCG 172048
                             ?  i  i  ?  ?  ?  ?  i  ?     i i      v iv     
C rnd-1_family-        652 TCNTCCTCTGANCCNGTNACNCCCTCNGACTTCTCGATGATCAAGCGGCG 603

  scaffold22|si     172049 GATTTCCTTGGCCTCCCTGATGTCAGGAGGCATATTGGGATCTCCTGTTC 172098
                           i  i     ?       ?  i     ??     i        i  ?  ? 
C rnd-1_family-        602 AATCTCCTTNGCCTCCCNGACGTCAGNNGGCATGTTGGGATCCCCNGTNC 553

  scaffold22|si     172099 CCATTTTCACCTTTGAAAGTTTCTTAAACTTCTTTTTCAACTGATTGCCA 172148
                               i  ?ii   i  i  i  v  i        i    ii    iv   
C rnd-1_family-        552 CCATCTTNGTCTTCGAGAGCTTGTTGAACTTCTTCTTCAGTTGATCCCCA 503

  scaffold22|si     172149 CTGCGCTCTTCATCTGGGTGAAACGCCATGTGGCGTTGTACAACAAGGTC 172198
                             ?           ?      v ?   i          ?i ?  i  i  
C rnd-1_family-        502 CTNCGCTCTTCATCNGGGTGATANGCCGTGTGGCGTTGNGCNACGAGATC 453

  scaffold22|si     172199 CCACTCCAGACCAGAAATGGGCAGATACGCACGGATTGAATCCAGCATAT 172248
                                   ??  ?        ?      v i    ii vv  ?     i 
C rnd-1_family-        452 CCACTCCANNCCNGAAATGGGNAGATACTCGCGGACCGCCTCNAGCATGT 403

  scaffold22|si     172249 TCGTAATCTCTGTTGGCAAATAATTGGTGCGCCCAATTGGACGCCCCTCT 172298
                            ?iv? i   v   v vi       ? vv  i  v i      i  ii i
C rnd-1_family-        402 TNAANACCTCGGTTTGGGAATAATTNGATCGTCCCACTGGACGTCCTCCC 353

  scaffold22|si     172299 TCGCCACGGCCACGGCCACATCCACGTCCACCATGCCCTTCTCCGCGCCC 172348
                                v  v  v     i iv  i  i    --v  ---- v     i  
C rnd-1_family-        352 TCGCCCCGCCCCCGGCCGCGACCGCGCCCAC--GGC----CGCCGCGTCC 309

  scaffold22|si     172349 TGCACCACGCCCTGCGCCAGCGCCACAACCAACACCACGACCACCAGTGA 172398
                            i   i   v   ---   ---    iv  iv iv v      v -----
C rnd-1_family-        308 TACACTACGACCT---CCA---CCACGTCCGCCGGCTCGACCAGC----- 270

  scaffold22|si     172399 CTATTCCTGCAGTACGACCCCCACTTTGACCTCTTCCTGCAGGAGCAAGA 172448
                           ---   --  --i      iv   iiivv     i     v vi    vi
C rnd-1_family-        269 ---TTC--GC--CACGACCTGCACCCCTTCCTCTCCCTGCTGCGGCAACG 227

  scaffold22|si     172449 ACCGCGGGAATGGTTACGGCGGCAGC 172474
                                i    ii ---   vv     
C rnd-1_family-        226 ACCGCAGGAACAG---CGGACGCAGC 204

Matrix = 20p43g.matrix
Kimura (with divCpGMod) = 22.87
Transitions / transversions = 1.76 (67/38)
Gap_init rate = 0.06 (33 / 525), avg. gap size = 1.00 (33 / 33)


848 19.24 0.00 2.56 scaffold22|size1075405 172483 172642 (902794) rnd-5_family-6583#Unknown 1 156 (0) m_b493s001i8 73301

  scaffold22|si     172483 CATTACTATTCCCAAGGGTATCAACTGGTGGTGCGACGTTGCTAGTAGCA 172532
                              i  i  ii   i v i   i     i      v  ii   i ?i vv
  rnd-5_family-          1 CATCACCATCTCCAGGCGCATCGACTGGCGGTGCGCCGCCGCTGGNGGAT 50

  scaffold22|si     172533 GATGAATGCGATGGAACAGATCCATCGTCGACGAAAGATTCATCGCTGGA 172582
                             i  ---    vv v i       i       v       i    iv  
  rnd-5_family-         51 GACGA---CGATCCACCGGATCCATTGTCGACGTAAGATTCGTCGCCCGA 97

  scaffold22|si     172583 CGCAGCAACCATTCTGGGGAAACATATGGCAACAAAACGCGAACCGCAGA 172632
                                 i        -    i  v       i                  
  rnd-5_family-         98 CGCAGCGACCATTCT-GGGAGACTTATGGCAGCAAAACGCGAACCGCAGA 146

  scaffold22|si     172633 ATATAAAGTA 172642
                                     
  rnd-5_family-        147 ATATAAAGTA 156

Matrix = 20p43g.matrix
Kimura (with divCpGMod) = 17.26
Transitions / transversions = 2.00 (20/10)
Gap_init rate = 0.03 (4 / 159), avg. gap size = 1.00 (4 / 4)


443 15.78 3.03 8.80 scaffold22|size1075405 172646 172777 (902659) C genome_11_20665#DNA (1175) 129 5 m_b493s001i9 73302

  scaffold22|si     172646 TGATAGACAAATAGATAAGTAGT-AACCTAGCGCTTTAGGAATATTAGGA 172694
                               i i v v      vi    -   ---------              
C genome_11_206        129 TGATGGGCCATTAGATATATAGTCAAC---------TAGGAATATTAGGA 89

  scaffold22|si     172695 ACAAAAACGATTTCTATCCTATTACAGTACATTAGAAATCTAGAGAAA-- 172742
                                 vi        v       i vv i v     --   v  i v--
C genome_11_206         88 ACAAAATTGATTTCTAGCCTATTATATGATAATAGAA--CTATAGGACTT 41

  scaffold22|si     172743 AAGGAATTTGTGAAATAGGAATATTA-GAGGGCTCC 172777
                                    v i              -         
C genome_11_206         40 AAGGAATTTTTAAAATAGGAATATTAGGAGGGCTCC 5

Matrix = 20p43g.matrix
Kimura (with divCpGMod) = 17.64
Transitions / transversions = 0.73 (8/11)
Gap_init rate = 0.11 (14 / 131), avg. gap size = 1.07 (15 / 14)


7287 13.15 1.88 2.98 scaffold22|size1075405 172825 174047 (901389) C genome_7_97590-9]4#Unspecified (0) 1223 14 m_b493s001i10 73303

  scaffold22|si     172825 TAGTACTGACGCACCCCCTTTTGTGACAAAAAAAATACGATTCTTGTCAA 172874
                                                   i         vv        i     
C genome_7_9759       1223 TAGTACTGACGCACCCCCTTTTGTAACAAAAAAATAACGATTCTCGTCAA 1174

  scaffold22|si     172875 TTTTTGTAGATCGATTATAACTTTTTCCACAGCCCTCGCAGCAAGATTTG 172924
                                        ii                                   
C genome_7_9759       1173 TTTTTGTAGATCGGCTATAACTTTTTCCACAGCCCTCGCAGCAAGATTTG 1124

  scaffold22|si     172925 CGGAAAATATTGCAGATTCCTCTTTTCATGAGCTTTCGATTGGTATATGG 172974
                                    i i                i                     
C genome_7_9759       1123 CGGAAAATACTACAGATTCCTCTTTTCACGAGCTTTCGATTGGTATATGG 1074

  scaffold22|si     172975 GTCGGGGGGTCTGGGACTGATACTTCCCCTTCAAAATCACGGTTGATTGT 173024
                                                     i                       
C genome_7_9759       1073 GTCGGGGGGTCTGGGACTGATACTTCTCCTTCAAAATCACGGTTGATTGT 1024

  scaffold22|si     173025 CATTCTTCAGGAAAAAAGTCACGACCATCATATCATGTTGTCATGTTACA 173074
                                    v v     i             v          v       
C genome_7_9759       1023 CATTCTTCACGTAAAAAATCACGACCATCATTTCATGTTGTCCTGTTACA 974

  scaffold22|si     173075 CTGGAAATAACTCTTCCATTAACAAAAAAAATCGCAACAACATAGTTTTG 173124
                                        i              v      i            ii
C genome_7_9759        973 CTGGAAATAACTCCTCCATTAACAAAAATAATCGCGACAACATAGTTTCA 924

  scaffold22|si     173125 CCTCACTCCAGACATACATGGGAGTGAGGAAGAGCCCGAACAGGGCCATC 173174
                                           vv            i    ii          ii 
C genome_7_9759        923 CCTCACTCCAGACATAATTGGGAGTGAGGAGGAGCTTGAACAGGGCCGCC 874

  scaffold22|si     173175 AAGGCCAACACAGAAGTTGAACATGCCACTGTCATGTGGTGGATATCATG 173224
                                   vi        v     i     i          v  iiiii 
C genome_7_9759        873 AAGGCCAAAGCAGAAGTTCAACATACCACTATCATGTGGTGTATGCTGCG 824

  scaffold22|si     173225 ACAGATAGCCACTGCTGCCATAGAGATGACTGCATAAATCCAGCATAAAT 173274
                                 v  v            -  ---------i i    vviv v   
C genome_7_9759        823 ACAGATTGCAACTGCTGCCATA-AG---------CAGATCCTCTTTTAAT 784

  scaffold22|si     173275 CCTACTTTAACCATTGAAAATATGTTTAAAGAT-TAATTGCAATAGATTC 173323
                           i            v        v   i    v -     v       i  
C genome_7_9759        783 TCTACTTTAACCAGTGAAAATAGGTTCAAAGCTATAATTTCAATAGACTC 734

  scaffold22|si     173324 TTTTATTAAATTTGATTATTCTAATTGCTCAGCTTCTATTGGTTTCATTT 173373
                                     v vv      i        vvv         i-    vv 
C genome_7_9759        733 TTTTATTAAAATACATTATTTTAATTGCTGCTCTTCTATTGA-TTCAGAT 685

  scaffold22|si     173374 TATTTAAAACAAACAACTGTATTGCCTGATAGTGTCACCCCATTTTTGTT 173423
                            v vv  i i   -i   -i    i  vi  v v v -vv         i
C genome_7_9759        684 TCTGAAAGATAAA-GACT-CATTGTCTTGTATTCTGA-AGCATTTTTGTC 638

  scaffold22|si     173424 TGAGCTGCCAACCGCAACCACATCCACTTACAGGTTCCTTCATCAGATGA 173473
                           iviv         ---     v      iv --v  i i  iv  i   i
C genome_7_9759        637 CCGTCTGCCAACC---ACCACCTCCACTCTC--CTTTCCTCGACAAATGG 593

  scaffold22|si     173474 CAAACATCA-----------GTTCT--------TCTTTGTGAATCCACAA 173504
                             i i    -----------v    --------    v   v v      
C genome_7_9759        592 CAGATATCATACCTAATTCCCTTCTAACTCCCATCTTAGTGCAACCACAA 543

  scaffold22|si     173505 AATCATGGTTATTATCGTATCAAGAACCTCCCATGCCAGCTCAACCCATC 173554
                             -   -----  viv i v                  v -        i
C genome_7_9759        542 AA-CAT-----TTCCAGCAGCAAGAACCTCCCATGCCATC-CAACCCATT 500

  scaffold22|si     173555 CAAATTCTACAGTGTATTGCAGTTGATTGTTAAGTCTTCAGTGTGGATGG 173604
                               v      --       i          i     ----  i      
C genome_7_9759        499 CAAAGTCTACA--GTATTGCGGTTGATTGTTGAGTCT----TGCGGATGG 456

  scaffold22|si     173605 TGAGGCATCACCATCAAAAGC---AGGAAGGCAACCTAACAAAACCTAGG 173651
                              iii        -i     ---   v   v      i -v    v   
C genome_7_9759        455 TGAAATATCACCAT-GAAAGCAATAGGCAGGAAACCTAGC-CAACCGAGG 408

  scaffold22|si     173652 CGACCACCTAAGGAAGAGCAACAAGGAAAGAAATTTAATGATTTATGGGG 173701
                                  vvv  i        ii v    v  iv            -   
C genome_7_9759        407 CGACCACAACAGAAAGAGCAATGACGAAACAAGGTTAATGATTTAT-GGG 359

  scaffold22|si     173702 GAAAATGGCAGAGGATTGAATTCAAAAATGAACTTATCTGCCCTGAAATC 173751
                                             v   i      i      i             
C genome_7_9759        358 GAAAATGGCAGAGGATTGCATTTAAAAATAAACTTACCTGCCCTGAAATC 309

  scaffold22|si     173752 CCATCTTTCCCCCTCCCGGCCATGATGGTGGCCGTGTAACATAATTTGGC 173801
                                                        v           v    i   
C genome_7_9759        308 CCATCTTTCCCCCTCCCGGCCATGATGGTCGCCGTGTAACAAAATTCGGC 259

  scaffold22|si     173802 CTGTAGAAATGGTGTGATTCCTCGTAAAATACGGGGAATCTGACTGAACC 173851
                                                                       ii    
C genome_7_9759        258 CTGTAGAAATGGTGTGATTCCTCGTAAAATACGGGGAATCTGACCAAACC 209

  scaffold22|si     173852 AAGCAGCAGGATGGTTGTGGGTGATGTTGCGGTGAGGGCAATTGTGGCGG 173901
                               i          i                       i  i       
C genome_7_9759        208 AAGCGGCAGGATGGTCGTGGGTGATGTTGCGGTGAGGGCGATCGTGGCGG 159

  scaffold22|si     173902 ACCTGATGTTGTGACAGTATTAGCTGAGATCGAGGTGATGCGGTGGCGGC 173951
                                i         i     v  i                         
C genome_7_9759        158 ACCTGGTGTTGTGACGGTATTTGCCGAGATCGAGGTGATGCGGTGGCGGC 109

  scaffold22|si     173952 GGCGGAAATTCTCATGGTGTAGGAGAGTAGTGTCGCGATTTTATTTTTAT 174001
                                                 i                         v 
C genome_7_9759        108 GGCGGAAATTCTCATGGTGTAGAAGAGTAGTGTCGCGATTTTATTTTTTT 59

  scaffold22|si     174002 GCATTCTGTAGACTCTGGTACATTACGTACGAATGCCAGATACAAC 174047
                             i   i     v            i     - i       ii   
C genome_7_9759         58 GCGTTCCGTAGAATCTGGTACATTATGTACG-ACGCCAGATGTAAC 14

Matrix = 20p43g.matrix
Kimura (with divCpGMod) = 12.76
Transitions / transversions = 1.23 (86/70)
Gap_init rate = 0.03 (40 / 1222), avg. gap size = 1.48 (59 / 40)


2003 14.56 0.62 0.31 scaffold22|size1075405 174064 174387 (901049) genome_12_17919#DNA 1 325 (148) m_b493s001i11 73304

  scaffold22|si     174064 TCCCAGTACTTTTGAAATTCTGCCGATATGTCAGAATTTCACATAGCCGT 174113
                                                      vi v        v  i       
  genome_12_179          1 TCCCAGTACTTTTGAAATTCTGCCGATTCGGCAGAATTTGACGTAGCCGT 50

  scaffold22|si     174114 GGTAAATTTCTACGGGGGCTTCAAAATTCTGCCGCCCCCGGCAGAATTCT 174163
                               v        i   ii  -i          i vv             
  genome_12_179         51 GGTACATTTCTACAGGGATTT-GAAATTCTGCCACAGCCGGCAGAATTCT 99

  scaffold22|si     174164 TGGACAATTCCTATGTTCAAATTTAAGAAAAATCCCTTGGGCCCAGAGGT 174213
                                i       i  iv       iv                       
  genome_12_179        100 TGGACGATTCCTACGTCAAAATTTAGTAAAAATCCCTTGGGCCCAGAGGT 149

  scaffold22|si     174214 TGTAGCAACAATATCATGAAAAGGAGTTTGAGGCTATGTGCCATTATAAA 174263
                               i v        v            i                     
  genome_12_179        150 TGTAACCACAATATCTTGAAAAGGAGTTCGAGGCTATGTGCCATTATAAA 199

  scaffold22|si     174264 GCAATGCCAAAAACAGTTTTGTTTGAGCCACGTGAATTGATTCCAGTCTG 174313
                            i        v  ii    i                              
  genome_12_179        200 GTAATGCCAACAATGGTTTCGTTTGAGCCACGTGAATTGATTCCAGTCTG 249

  scaffold22|si     174314 CAACTATCCAACGA-TATTCGTTACGCGCTAATGCGCCAAATTTTGGACT 174362
                                ivv   iv -   i v  i     v       v vv v ii  v 
  genome_12_179        250 CAACTGAACAATTATTATCCCTTGCGCGCGAATGCGCAACCTGTCAGAAT 299

  scaffold22|si     174363 ATTTTTAAAT-AAAATCTTATGTGAC 174387
                                  v  -  v    v       
  genome_12_179        300 ATTTTTACATCAACATCTGATGTGAC 325

Matrix = 20p43g.matrix
Kimura (with divCpGMod) = 14.15
Transitions / transversions = 0.96 (23/24)
Gap_init rate = 0.01 (3 / 323), avg. gap size = 1.00 (3 / 3)


2087 9.41 0.35 0.00 scaffold22|size1075405 174393 174679 (900757) C genome_7_10266#DNA (0) 520 233 m_b493s001i12 73305

  scaffold22|si     174393 ACCCTCCGAGCTATACTTCTGCAAAAACAAGCAGTAGTATAGCTACTTCT 174442
                                  i         v                                
C genome_7_1026        520 ACCCTCCAAGCTATACTACTGCAAAAACAAGCAGTAGTATAGCTACTTCT 471

  scaffold22|si     174443 GCTAAAACGAGCAGTAGTACAGCCCGTTTTGTGAAATCTCTGTGTTCTCG 174492
                                              i                    ii        
C genome_7_1026        470 GCTAAAACGAGCAGTAGTATAGCCCGTTTTGTGAAATCTCCATGTTCTCG 421

  scaffold22|si     174493 TATTCGCCACGTCAATCCGACCACACCGTTGAATTCCTCGCAAAAAAACG 174542
                                            i         i                      
C genome_7_1026        420 TATTCGCCACGTCAATCTGACCACACCATTGAATTCCTCGCAAAAAAACG 371

  scaffold22|si     174543 ATCTAGTCGCACCCTCATAACCACTCATAATCATTTTCATAGAAATTTGA 174592
                           v     v                 v    v          v vi   i  
C genome_7_1026        370 CTCTAGACGCACCCTCATAACCACACATACTCATTTTCATCGCGATTCGA 321

  scaffold22|si     174593 CGAAGCATGTTGTCTGAAGACACTGTCC-TTTCTCTCGAAATACGTGTAC 174641
                                         v         v   -        v i    v     
C genome_7_1026        320 CGAAGCATGTTGTCGGAAGACACTCTCCTTTTCTCTCTAGATACTTGTAC 271

  scaffold22|si     174642 ATGGAAATTGTTACGCTCCATTCTAATTATTCAAGGTA 174679
                                v       v i   vi    i     v      
C genome_7_1026        270 ATGGACATTGTTAGGTTCCTCTCTAGTTATTAAAGGTA 233

Matrix = 20p43g.matrix
Kimura (with divCpGMod) = 9.34
Transitions / transversions = 0.80 (12/15)
Gap_init rate = 0.00 (1 / 286), avg. gap size = 1.00 (1 / 1)


2925 14.68 1.89 0.00 scaffold22|size1075405 174683 175159 (900277) C genome_1_18143#DNA (3) 486 1 m_b493s001i13 73306

  scaffold22|si     174683 GTCAGAATTGATTTTGGACTCTTATTTGTCAGATATCTTTGGCCAGTAGT 174732
                                      v     v ivi                       v v  
C genome_1_1814        486 GTCAGAATTGAGTTTGGCCCACTATTTGTCAGATATCTTTGGCCACTCGT 437

  scaffold22|si     174733 GTGTCCGCAATATCCAACCTCTGAGACCCGTTCAAGTACGGTAAACTCTT 174782
                              v  v            i           i    v i vv    i   
C genome_1_1814        436 GTGGCCTCAATATCCAACCCCTGAGACCCGTCCAAGAATGCAAAACCCTT 387

  scaffold22|si     174783 TGGGACTATCTTGAGAGCTTAAGTCCAGCTCTACACGCCCTCGGCTAGTT 174832
                                                                i    i   v  i
C genome_1_1814        386 TGGGACTATCTTGAGAGCTTAAGTCCAGCTCTACACGTCCTCAGCTTGTC 337

  scaffold22|si     174833 GCAATCACCACCTAAGATTA-CTACGGTTAGGGGTCGAAATT-------T 174874
                             i          v i    -  v v          v     ------- 
C genome_1_1814        336 GCGATCACCACCTCAAATTAGCTCCCGTTAGGGGTCTAAATTGAGATAAT 287

  scaffold22|si     174875 GGTTCATATTCCAACACGAAAAAATTGGTTTGTTTTCTATGATGATGTTC 174924
                                 v v         v i        v           v      i 
C genome_1_1814        286 GGTTCAAAGTCCAACACGTAGAAATTGGTATGTTTTCTATGCTGATGTCC 237

  scaffold22|si     174925 ATGTCAGATAGCTAACATAGTGAAAATTGTGGGATTGCACTAAGATGTTG 174974
                                       v     i                viii   i    v  
C genome_1_1814        236 ATGTCAGATAGCAAACATGGTGAAAATTGTGGGATGATGCTAGGATGATG 187

  scaffold22|si     174975 GCACGTCATGCGCATTCGTGCACAATAATTTGTTATTGTGACTTAGCGTA 175024
                               i          i i   i         v    v  v     iv   
C genome_1_1814        186 GCACATCATGCGCATCCATGCGCAATAATTTTTTATGGTCACTTAAAGTA 137

  scaffold22|si     175025 AGCCACGGACAGACTATCTCATGCTTCGCATCCAAG-AGTTTTTTGTCAA 175073
                            i                 v i    i         - i     v     
C genome_1_1814        136 AACCACGGACAGACTATCTGACGCTTTGCATCCAAGTAATTTTTAGTCAA 87

  scaffold22|si     175074 AACATGTACAATCATATGTAGGAATTGTATATGACCGCCTTAATGGTTCA 175123
                                       vv  i        v    i vi v              
C genome_1_1814         86 AACATGTACAATATTACGTAGGAATAGTATGTTGCAGCCTTAATGGTTCA 37

  scaffold22|si     175124 TAATCCAGTCAAGAGTCCAAAATCAATTCTGACTTG 175159
                           v i         vi v     v              
C genome_1_1814         36 AAGTCCAGTCAATGGGCCAAACTCAATTCTGACTTG 1

Matrix = 20p43g.matrix
Kimura (with divCpGMod) = 15.18
Transitions / transversions = 0.84 (32/38)
Gap_init rate = 0.01 (3 / 476), avg. gap size = 3.00 (9 / 3)


1400 10.50 7.27 0.43 scaffold22|size1075405 175159 175378 (900058) C genome_7_10266#DNA (285) 235 1 m_b493s001i14 73305

  scaffold22|si     175159 GTACTATCAAGTATAGT-----------GCTTGATAA-TAATTATTACAG 175196
                                   i        -----------         -       i i  
C genome_7_1026        235 GTACTATCGAGTATAGTCCCTACTCCATGCTTGATAAATAATTATCATAG 186

  scaffold22|si     175197 AAAAAATAAATTTAGTTCCCTTAACCCCCGGCTTCTGTGCGCTCCTTTCG 175246
                                    i                        vi            iv
C genome_7_1026        185 AAAAAATAAGTTTAGTTCCCTTAACCCCCGGCTTACGTGCGCTCCTTTTC 136

  scaffold22|si     175247 TGCGCTCACATTCGCACATCCACATAATATAACCTTAAAACCCGCTACAC 175296
                             v      i vv        v v   vv               -  i  
C genome_7_1026        135 TGGGCTCACGTGAGCACATCCTCTTAAACTAACCTTAAAACCCG-TATAC 87

  scaffold22|si     175297 TTCTACAAAACTAGCAGAAGTACACCATATAC----TTTTTTTAAGCAGT 175342
                               i                     i     ----              
C genome_7_1026         86 TTCTGCAAAACTAGCAGAAGTACACCGTATACTTCTTTTTTTTAAGCAGT 37

  scaffold22|si     175343 AGTATAGAGATTTAAGATGAATCTTACTTGGAGGGT 175378
                                    i       i      ii          
C genome_7_1026         36 AGTATAGAGGTTTAAGACGAATCTCGCTTGGAGGGT 1

Matrix = 20p43g.matrix
Kimura (with divCpGMod) = 8.46
Transitions / transversions = 1.56 (14/9)
Gap_init rate = 0.02 (4 / 219), avg. gap size = 4.25 (17 / 4)


912 13.89 0.00 0.00 scaffold22|size1075405 175380 175523 (899913) genome_12_17919#DNA 330 473 (0) m_b493s001i15 73307

  scaffold22|si     175380 AATAAAGTTTCATTACTAAGGTTAGACTGAGGTACCATAGGAATTAATAC 175429
                                      i               vi    vv               
  genome_12_179        330 AATAAAGTTTCGTTACTAAGGTTAGACAAAGGTCGCATAGGAATTAATAC 379

  scaffold22|si     175430 CACCTCAAATTCTGCCGGTTGGCAGAATTTTGATTAGTACGATATAGCAC 175479
                           v v              i i          v    vv i    v      
  genome_12_179        380 AAACTCAAATTCTGCCGATCGGCAGAATTTGGATTTTTGCGATTTAGCAC 429

  scaffold22|si     175480 AAAACGAAATTCTGCCAATACGGCAGAATTTCAAAGTATTGGGA 175523
                           i    v          i vv                  i     
  genome_12_179        430 GAAACCAAATTCTGCCGAATCGGCAGAATTTCAAAGTACTGGGA 473

Matrix = 20p43g.matrix
Kimura (with divCpGMod) = 12.36
Transitions / transversions = 0.67 (8/12)
Gap_init rate = 0.00 (0 / 143), avg. gap size = 0.0 (0 / 0)


570 6.82 6.82 0.00 scaffold22|size1075405 175526 175613 (899823) rnd-5_family-689#LTR/Gypsy 96 189 (3389) m_b493s001i16 73308

  scaffold22|si     175526 TAGACTCATTTTCAGACACTTACTGATGACCTTACCAAGTATCATGTTGG 175575
                             v      v                   iv                   
  rnd-5_family-         96 TATACTCATATTCAGACACTTACTGATGATGTTACCAAGTATCATGTTGG 145

  scaffold22|si     175576 TATTCAGGCTGCACAAG-TGTTATGAG---ACCCACAT--ACAT 175613
                                            -       v ---   v    --    
  rnd-5_family-        146 TATTCAGGCTGCACAAGATGTTATGTGGGTACCAACATGGACAT 189

Matrix = 20p43g.matrix
Kimura (with divCpGMod) = 7.16
Transitions / transversions = 0.20 (1/5)
Gap_init rate = 0.03 (3 / 87), avg. gap size = 2.00 (6 / 3)


1216 10.59 3.53 0.00 scaffold22|size1075405 175599 175768 (899668) rnd-5_family-689#LTR/Gypsy 602 777 (2801) m_b493s001i17 73308

  scaffold22|si     175599 GAGACCCACATACATACTGAATCACCGCTTGTTGGTTTTT--TATGTCCA 175646
                                      i              i  i   v   i  --     v  
  rnd-5_family-        602 GAGACCCACATGCATACTGAATCACCACTCGTTCGTTCTTCTTATGTGCA 651

  scaffold22|si     175647 ATACCAATGGTTGAACTATGCTT----AAGAAACATTTCTCACAATCACA 175692
                                 i    ii          ----                       
  rnd-5_family-        652 ATACCAGTGGTCAAACTATGCTTGCAAAAGAAACATTTCTCACAATCACA 701

  scaffold22|si     175693 TGGCACAGAATTGGACTGCCTCACCCGACGGGGTTGTCTTGTATTTAAGT 175742
                                  i   i          ii  i   v   i          i    
  rnd-5_family-        702 TGGCACAAAATCGGACTGCCTCGTCCAACGCGGTCGTCTTGTATTCAAGT 751

  scaffold22|si     175743 TTCCATCCCAGTCCAGTCCAATGCCG 175768
                            i                        
  rnd-5_family-        752 TCCCATCCCAGTCCAGTCCAATGCCG 777

Matrix = 20p43g.matrix
Kimura (with divCpGMod) = 9.13
Transitions / transversions = 5.00 (15/3)
Gap_init rate = 0.01 (2 / 169), avg. gap size = 3.00 (6 / 2)


522 31.30 3.07 4.40 scaffold22|size1075405 177403 177793 (897643) C rnd-1_family-814#DNA/PiggyBac (554) 455 70 m_b493s001i18 73309

  scaffold22|si     177403 CTCCATCCTCTTCTTCTACTCATTTTGCTATGTCTTTGAGAATATTTTGT 177452
                                  i     vv vv   viv     vv iiviv v   ?  v iv 
C rnd-1_family-        455 CTCCATCTTCTTCAGCATCTCTCGTTGCTCGGCTGCAGTGAANATATCCT 406

  scaffold22|si     177453 CAATTGATTGGATTGACTTCTTCTGATCGATCAACGGAGCAAAGTATGCA 177502
                            i ii  ii?   i      vv  vi     vv ?vvvvi     iiv i
C rnd-1_family-        405 CGACCGACCNGATCGACTTCGACTTGTCGATGTANTCTCTAAAGTGCTCG 356

  scaffold22|si     177503 GATATAATGACATCTGTCTGTGCCATGGCATCCACCAAGTTGTCATGGGA 177552
                              i    i   ? ?  i  v   v ?i          ivi      v v
C rnd-1_family-        355 GATGTAATAACANCNGTTTGGGCCTTNACATCCACCAAAGCGTCATGCGC 306

  scaffold22|si     177553 ACCATTCAGATTAC-TATTGTAGATGTGCAACC-ATAGT--ACTCCAAGC 177598
                           i     v     ? - vi   -    ---  ii-    v--  v  v i 
C rnd-1_family-        305 GCCATTGAGATTNCGTCCTGT-GATG---AATTGATAGACAACACCCAAC 260

  scaffold22|si     177599 TCGTAGCTGTCCAGTTTGCTTTGGCGATGGTTGAAAGGGCAATCAGGGTA 177648
                             vv i  i     i     i v vv v i v  i   i  v i---   
C rnd-1_family-        259 TCCAAACTATCCAGCTTGCTCTTGACAGGATGGAGAGGACACTT---GTA 213

  scaffold22|si     177649 CAAAGTAATTACTTTGTAGGGATCCATGAAC----CATTTTATTTAGATT 177694
                           iivvv v  ?    i viv           v----  v i i     ---
C rnd-1_family-        212 TGCTTTTATNACTTCGAGCGGATCCATGAAGTAAACAATCTGTTTAG--- 166

  scaffold22|si     177695 GTAAACTAAACGGAGAGTACAGTGCCTGAGTCAG--CTTCCAGAGCCACT 177742
                              vii v iiv ?  vivvi ?  ?--  v   --        v   ii
C rnd-1_family-        165 GTATGTTTAGTTGNGATCTAGGNGCN--AGGCAGTGCTTCCAGATCCATC 118

  scaffold22|si     177743 TCATGTTGCAGTTCTGGTCAT--TACACACCACGAGAATGCCTACTTCAT 177790
                                 ii  ?v   v i ii--  vi   --v        --     - 
C rnd-1_family-        117 TCATGTCACANGTCTCGCCGCGGTAGGCAC--AGAGAATGC--ACTTC-T 73

  scaffold22|si     177791 CAG 177793
                              
C rnd-1_family-         72 CAG 70

Matrix = 20p43g.matrix
Kimura (with divCpGMod) = 38.22
Transitions / transversions = 0.92 (56/61)
Gap_init rate = 0.06 (23 / 390), avg. gap size = 1.26 (29 / 23)


5011 15.18 5.29 0.00 scaffold22|size1075405 177790 178639 (896797) rnd-5_family-690#Unknown 1 895 (0) m_b493s001i19 73310

  scaffold22|si     177790 TCAGCATTTGTATTCTCATCAAGCCACTTGCAGAAGTCTTGCCATACGAC 177839
                             v   v          ?          i          i          
  rnd-5_family-          1 TCCGCAGTTGTATTCTCNTCAAGCCACTCGCAGAAGTCTCGCCATACGAC 50

  scaffold22|si     177840 ATCCATCTTGTCTGCATCAACAATGCAAGGGTCTGAA------------- 177876
                                      iv   iv   i    i      i   -------------
  rnd-5_family-         51 ATCCATCTTGTTGGCACGAACGATGCGAGGGTCCGAAGAGTGGATNCCGT 100

  scaffold22|si     177877 -----------------TCTTCAAAATGGACCCCAGAACCAGGGTTCATG 177909
                           -----------------              v             iv i 
  rnd-5_family-        101 GGACTGCCACACAGTGCTCTTCAAAATGGACACCAGAACCAGGGTCGACG 150

  scaffold22|si     177910 TACCTGTTAAAAGTCACAGGCTCTCTGTAAACTTCGTTTACTTCTTCGGC 177959
                                      v                 i              v     
  rnd-5_family-        151 TACCTGTTAAACGTCACAGGCTCTCTGTAGACTTCGTTTACTTCATCGGC 200

  scaffold22|si     177960 CCTGAATATGGTGGACTTGTGGGGTCGCTCGATGTAGATGCGTGAGAGTT 178009
                                                     v           i           
  rnd-5_family-        201 CCTGAATATGGTGGACTTGTGGGGTCTCTCGATGTAGACGCGTGAGAGTT 250

  scaffold22|si     178010 CTGCTGAAATCTGGATGATCCCAGCATATTCTCCGC----CTCAATGTTG 178055
                            v  i        i  i     i     i  i    ----   i    i 
  rnd-5_family-        251 CGGCCGAAATCTGAATAATCCCGGCATACTCCCCGCCNATCTCGATGTCG 300

  scaffold22|si     178056 TATTAGACGAATACTGCTTGTTCATCACAAATGATGAAGTGTGCATCTGA 178105
                           v  v          ?  i v   i  i ii ?                  
  rnd-5_family-        301 AATGAGACGAATACNGCCTTTTCGTCGCGGANGATGAAGTGTGCATCTGA 350

  scaffold22|si     178106 TCTACGTCTTGGGTGCTTAGGGGCCTTGGCTGGAGTTGGCTAGGGGACCA 178155
                                v       v  i i     v i   ?               ?   
  rnd-5_family-        351 TCTACCTCTTGGGGGCCTGGGGGCGTCGGCNGGAGTTGGCTAGGGGNCCA 400

  scaffold22|si     178156 GTAAAACAATAT--AATCAACAAATTAGAAACTT-CATGAAATTGTTTGT 178202
                                   ?   --  vi          v   ??- i     v  vv v 
  rnd-5_family-        401 GTAAAACANTATCAAAATAACAAATTAGTAACNNGCGTGAAAGTGGATTT 450

  scaffold22|si     178203 TTATGTGTAAAAACTCACCTCAAATGGGCTGGAAGCAGACCCCTCTGGAA 178252
                             vv   ii            ii i    i         ?     ?  v 
  rnd-5_family-        451 TTTGGTGCGAAAACTCACCTCGGACGGGCCGGAAGCAGANCCCTCNGGCA 500

  scaffold22|si     178253 GCTCCTCATCGGCCAGCTCTGTTGTTGTGGGGACAAAACTTAAGTCAACA 178302
                            ?                          v  ii         i i i vi
  rnd-5_family-        501 GNTCCTCATCGGCCAGCTCTGTTGTTGTCGGAGCAAAACTTAGGCCGAAG 550

  scaffold22|si     178303 CAACAATTAGCTTGGAGGAAAGATGTTCTGAAGCAAGAAGGGTCGTCAGC 178352
                           v      i          v?v vvi   i i   v   i           
  rnd-5_family-        551 GAACAATCAGCTTGGAGGTNTGTGATTCCGGAGCCAGAGGGGTCGTCAGC 600

  scaffold22|si     178353 TTCATCGTCAAATTCCTCAAGCTTGTGAGCCCATGCATTTGAC-ACATCA 178401
                                  ? i        ivv  i?           i i  v -i    v
  rnd-5_family-        601 TTCATCGNCGAATTCCTCGTTCTCNTGAGCCCATGCGTCTGTCGGCATCC 650

  scaffold22|si     178402 CTATCCAAATTTTCCTTGCCTGCAGCGAGATCATCCAAGAACTCCTCTCC 178451
                           vv        ?     v?  i  i        i   v             
  rnd-5_family-        651 GGATCCAAATNTTCCTGNCCCGCGGCGAGATCGTCCCAGAACTCCTCTCC 700

  scaffold22|si     178452 TGGGTCA--GGCAGTCATCACAATTGCAACAGGCTGTCGACAAATGTGTC 178499
                                  --     ?    i i     ii iv    ?             
  rnd-5_family-        701 TGGGTCANTGGCAGNCATCGCGATTGCGGCGCGCTGNCGACAAATGTGTC 750

  scaffold22|si     178500 AAGAGGGGT-CTACGCAAGTGCTGGTTGCAGCAATGGGATGGCTGTGGTA 178548
                           i    v   -         i  ?      i  ii    ii   v     i
  rnd-5_family-        751 GAGAGTGGTACTACGCAAGCGCNGGTTGCGGCGGTGGGGCGGCGGTGGTG 800

  scaffold22|si     178549 CAAGCGTTGAGTTAGTTGAGCGGTCGGAGATGTTGTAATGCCATTTTTTG 178598
                            ?      ?                       vi v v   v      i 
  rnd-5_family-        801 CNAGCGTTNAGTTAGTTGAGCGGTCGGAGATGGCGGATTGCAATTTTTCG 850

  scaffold22|si     178599 TGCGTTGCCATAAAAGTAAAAGT----GGGGGTGCAGCAAAGGGT 178639
                           i iv i    v    ?ii ii  ----    i     v       
  rnd-5_family-        851 CGTCTCGCCAAAAAANCGAGGGTGGCGGGGGATGCAGGAAAGGGT 895

Matrix = 20p43g.matrix
Kimura (with divCpGMod) = 11.64
Transitions / transversions = 1.53 (78/51)
Gap_init rate = 0.01 (9 / 849), avg. gap size = 5.00 (45 / 9)


305 23.07 0.94 5.94 scaffold22|size1075405 178637 178742 (896694) C rnd-1_family-1234#Unknown (7) 126 26 m_b493s001i20 73311

  scaffold22|si     178637 GGTTAGATCAGTCAGCCACACATCAGTATTGTACCCCCAACGTGCATACA 178686
                            i            ---     ?- i  --    v   v  i i i   i
C rnd-1_family-        126 GATTAGATCAGTCA---ACACAN-AATA--GTACACCCTACATACGTACG 83

  scaffold22|si     178687 TAAAAACCATACTTCCCTACAGGGGCATTAA-TCACTTCCACCATTTCCC 178735
                                v  i   v? i i  ivi  v     - iiv             v
C rnd-1_family-         82 TAAAATCCGTACGNCTCCACGCAGGAATTAAATTGATTCCACCATTTCCG 33

  scaffold22|si     178736 CCACCAA 178742
                             i  i 
C rnd-1_family-         32 CCGCCGA 26

Matrix = 20p43g.matrix
Kimura (with divCpGMod) = 20.71
Transitions / transversions = 1.88 (15/8)
Gap_init rate = 0.07 (7 / 105), avg. gap size = 1.00 (7 / 7)


2976 14.17 5.39 2.44 scaffold22|size1075405 178762 179318 (896118) genome_10_89#DNA 1 573 (77) m_b493s001i21 73312

  scaffold22|si     178762 TGTTAGGCTAAAAGTTAGGTAACTTGTGCTTGCGGAAAATTGCAAAAAAA 178811
                                   i                 i v    v                
  genome_10_89#          1 TGTTAGGCCAAAAGTTAGGTAACTTGCGATTGCTGAAAATTGCAAAAAAA 50

  scaffold22|si     178812 TTGGCAAAGGTGATTATAAATCCTGAGAGATTTTGACTTTGACAAGTAGT 178861
                                i          i        i v   vvvi               
  genome_10_89#         51 TTGGCGAAGGTGATTACAAATCCTGGGTGATGAAAACTTTGACAAGTAGT 100

  scaffold22|si     178862 CGCACTTTTTCACTTTGCAATTCCTCGAGAACAATGGTTTAGCCTGGGAT 178911
                                    iv                i                i     
  genome_10_89#        101 CGCACTTTTCGACTTTGCAATTCCTCGGGAACAATGGTTTAGCCCGGGAT 150

  scaffold22|si     178912 TTCTGTAAAGGCCAATAGTTTGGCATCAATTCAAATGATGGTGTGATTAA 178961
                                ii                         i              ii 
  genome_10_89#        151 TTCTGCGAAGGCCAATAGTTTGGCATCAATTCGAATGATGGTGTGATCGA 200

  scaffold22|si     178962 TTGGCATCAAAATACCA-GATCAGCATCGTTCGAGAAGGGGCTTCTTATT 179010
                                            -                            v   
  genome_10_89#        201 TTGGCATCAAAATACCATGATCAGCATCGTTCGAGAAGGGGCTTCTGATT 250

  scaffold22|si     179011 CTCCATCTTTATCAATGGTTGGTCATTACAATTCCTTAGGAATTGTAACA 179060
                                  vi i      v     v                          
  genome_10_89#        251 CTCCATCGCTGTCAATGCTTGGTAATTACAATTCCTTAGGAATTGTAACA 300

  scaffold22|si     179061 AGTGATGGAGTATCTCAAAATTATACTTC-------ATCGTGATAAGATT 179103
                               viv     i v       ii v   -------              
  genome_10_89#        301 AGTGTCTGAGTACCGCAAAATTGCAATTCCTGAGGAATCGTGATAAGATT 350

  scaffold22|si     179104 TTGAGAC--GCA--CGATTCCTAAGGAATTGTATGTTTAAAGTGACTCAT 179149
                            i  i i-- v --i  iiv i  ii  ---  ivv i   i-  i  --
  genome_10_89#        351 TCGAAATTAGAAAGTGACCACCAAAAAA---TACCATCAAAA-GATTC-- 394

  scaffold22|si     179150 GCTCGCAAAATGATAT--CATTAGGACACCACATTCTTATGGACAGTTGA 179197
                           --------    i  i--v     v               v         
  genome_10_89#        395 --------AATGGTACGGAATTAGTACACCACATTCTTATTGACAGTTGA 436

  scaffold22|si     179198 ATGTGTTTTGATGCCAGAACCACACAAAAATGACACCAACATGACCTATT 179247
                                      i     v i  i i        i   v         v  
  genome_10_89#        437 ATGTGTTTTGACGCCAGTATCATATAAAAATGATACCTACATGACCTTTT 486

  scaffold22|si     179248 TCTTGCAATTCAAATGTAATACTACCATC-CCCAAAA----TTCTA-ATA 179291
                              ii       v         vii i i-     i ----     -i  
  genome_10_89#        487 TCTCACAATTCACATGTAATACGGTCGTTACCCAAGAATTGTTCTACGTA 536

  scaffold22|si     179292 -TCCT--CAA-----CAACTACTT-TCAAA-TCAAAA 179318
                           -    --   ----- i       -     - i    
  genome_10_89#        537 TTCCTGGCAAGAGTGCGACTACTTGTCAAAGTTAAAA 573

Matrix = 20p43g.matrix
Kimura (with divCpGMod) = 13.16
Transitions / transversions = 1.85 (50/27)
Gap_init rate = 0.05 (27 / 556), avg. gap size = 1.63 (44 / 27)


9532 26.62 2.38 1.39 scaffold22|size1075405 179485 183053 (892383) rnd-4_family-227#LINE/Ambal 474 4077 (3552) m_b493s001i22 73313

  scaffold22|si     179485 CACCGGCTCCCAAT-GTCACCACCCAACCACAGCCATCA-CTCCCATCT- 179531
                             ?  i i  v   -   v  vi vi     vv  vi  -    v   i-
  rnd-4_family-        474 CANCGACCCCGAATCGTCTCCCTCGGACCACTCCCTCCAGCTCCGATCCT 523

  scaffold22|si     179532 ---CCTCC-ATGC--AAACCAATCCCCATGGATGTGCAAAACTCC---GA 179572
                           ---     - i i--     vv v  i       ----- v    ---? 
  rnd-4_family-        524 CCCCCTCCGACGTCGAAACCCTTGCCTATGGATG-----ACCTCCCCGNA 568

  scaffold22|si     179573 TCAACCCAAGCCTATGGACAC--CACCCAACCTCTCGCTCAACTGC-TCT 179619
                           ? vv  iiv   i     i  -- ivi v     ---       v - v 
  rnd-4_family-        569 NCTCCCTGCGCCCATGGATACTCCGATCCACCTC---CTCAACTCCCTAT 615

  scaffold22|si     179620 TGCAAGAGGATATCTCAAATGTCAATGAGATCATAAATGAGATCAACAAC 179669
                           i?  i  ?  ivi ? i  ii    i  i  vv v    iv         
  rnd-4_family-        616 CNCAGGANGACTCCNCGAACATCAACGAAATACTCAATGGCATCAACAAC 665

  scaffold22|si     179670 CCCAGCCTCCTCTCAGATACTGA---TCAAACACCAGAGACAACAGAAAC 179716
                              v i     ?iv   --  v ---i      ----    v- i  i  
  rnd-4_family-        666 CCCCGTCTCCTNCAAGA--CTCAACCCCAAACA----AGACT-CGGAGAC 708

  scaffold22|si     179717 TTCCCCATCCAACTGTCCAGCAAAAACAAAATCAAAGCCCTCATTGCTGG 179766
                           ?             v   ?  ?    vi        i     v iv ii 
  rnd-4_family-        709 NTCCCCATCCAACTCTCCNGCNAAAAAGAAATCAAAACCCTCCTCCCCAG 758

  scaffold22|si     179767 A-ACACTCAAAACAGGCAACCAAGCCAGCACAGTCCCAAAAGAAGAAATC 179815
                            - v v  vvi  v--     v?v ?   ----  ?           iv 
  rnd-4_family-        759 ANAAAATCTCGACC--CAACCCNTCNAGC----TCNCAAAAGAAGAAGAC 802

  scaffold22|si     179816 AAAGAAGCATACCACCTCCACCTCTCCAGCCTCTGTCCAGAAACCCAGCA 179865
                           v     i iiv  v v   v  v?i  v          vv          
  rnd-4_family-        803 CAAGAAACGCTCCTCGTCCTCCGNCCCCGCCTCTGTCCTCAAACCCAGCA 852

  scaffold22|si     179866 AATATGCTCAGAGTTCAGGCAAGTTGAAGGAAGCCCCTCCCACACCACCT 179915
                               --   vivvi  vv  vvv i   i  -   v    iv v  i?  
  rnd-4_family-        853 AATA--CTCCACCCTCCCGCCCCTCGAAAGA-GCCACTCCTCCCCCGNCT 899

  scaffold22|si     179916 CCAC---ATGTCCACACTCATCGCAATGTCCTGCTTGATATTTCCTTCGA 179962
                               --- ii      vvv iv v        iv i  v    ? v    
  rnd-4_family-        900 CCACCTCACATCCACAAGAACAGGAATGTCCTAATCGAAATTTNCATCGA 949

  scaffold22|si     179963 TCTCAGCAAAGAGAGC-CTATCTCAATTCGAAGGGGAGAACGGGAAAAAG 180011
                           -  viv i   ii   -  v? v ?i    v---   v     ?  i ? 
  rnd-4_family-        950 -CTGGTCGAAGGAAGCACTTNCGCNGTTCGC---GGACAACGGNAAGANG 995

  scaffold22|si     180012 ATGGTTTTTGCCATCCAGCAGCTCCTGATCAACCTCAAGATAGCTGACAA 180061
                                   i         ?     v ?v       v     ?  ?  i  
  rnd-4_family-        996 ATGGTTTTCGCCATCCAGNAGCTCATNCTCAACCTGAAGATNGCNGATAA 1045

  scaffold22|si     180062 GATGGCAACAATCAATCCTACTGAAGCCCATTCTGACGAGCCACCACTTG 180111
                            ?v?  ?  v     i ??  ?  ? v?v i  ?  ?  v  ?  i  v 
  rnd-4_family-       1046 GNANGCNACCATCAACCNNACNGANGANGACTCNGANGACCCNCCGCTGG 1095

  scaffold22|si     180112 G-GGCCAGAACTCCAGC-CCGGTGTCTAGGAATATGACAGCTCTCAGCAA 180159
                            -  i  - v i? ?  -  ?  ?i i?vi  i     v  i  ?  i  
  rnd-4_family-       1096 GNGGTCA-ATCCNCNGCNCCNGTNCCCNCAAACATGACTGCCCTNAGTAA 1144

  scaffold22|si     180160 CTACATCAAAGAACTCAATCCCAGGGCCTTTCAAACCAACGGTTGTGCAG 180209
                                    i iv  ?  i  iv ?v ?  i   ?     ii-- -i vv
  rnd-4_family-       1145 CTACATCAAGGGCCTNAACCCTCGNTCNTTCCAANCCAACAA--G-ACCT 1191

  scaffold22|si     180210 CACAAAAT-CTCAGG--ATGTGGTGC--AAGGATCGGCACGCC-GCAC-T 180252
                            v   i i- i    --   - i   --   ? i v i -   -  iv- 
  rnd-4_family-       1192 CTCAAGACGCCCAGGCAATG-GATGCCCAAGNACCCGTA-GCCAGCGGAT 1239

  scaffold22|si     180253 GCAGCACAA---------GCATACATAGTAATCTCCATATCCTGTGATAA 180293
                           v  iv  i?---------  i   iv   i     v  v     i     
  rnd-4_family-       1240 CCAAGACGNTCCGTCCTCGCGTACGGAGTGATCTCGATCTCCTGCGATAA 1289

  scaffold22|si     180294 AGGTCCTGAGCAACTGGTGCACCAAATCTCCTACTAATGGGCCCGTTTTG 180343
                           i ?i       vi  v  ?v    i  ?  ?   v        v v    
  rnd-4_family-       1290 GGNCCCTGAGCTGCTCGTNAACCAGATNTCNTACGAATGGGCCAGATTTG 1339

  scaffold22|si     180344 GCAACCAAATGAAAATTGAGGAGCTCCAAGCAGTTGAAACCATAACTCCC 180393
                            ? ?   i   vi   ii    i  ?     v  i  i  v  ?  i  v
  rnd-4_family-       1340 GNANCCAGATGCGAATCAAGGAACTNCAAGCCGTCGAGACGATNACCCCA 1389

  scaffold22|si     180394 TTTGCAATTTACTTCATTTATGCCCTGACCCGCCACCAAACTCTCATTGA 180443
                           ?    v  i    ? i i  i  vi    ? ii i?     v  v  ?  
  rnd-4_family-       1390 NTTGCCATCTACTNCGTCTACGCGTTGACNCATCGNCAAACACTGATNGA 1439

  scaffold22|si     180444 CAAGCAAAGAGACATTTTCAA--ACTAGCACAACAGCAAATGCACAAAGA 180491
                            i    i? ?     i     -- ? v  ?  iv  v     ? ii ??v
  rnd-4_family-       1440 CGAGCAGNGNGACATCTTCAAGGANTCGCNCAGAAGAAAATGNATGANNC 1489

  scaffold22|si     180492 GGACTACTTCATTGACCATACCCTCCCTCTCAATTGGGGCTAACGACCGA 180541
                           i         ? ?      iv      ?v v  i     v  vvi   ?v
  rnd-4_family-       1490 AGACTACTTCNTNGACCATGACCTCCCNATGAACTGGGGGTACAAACCNC 1539

  scaffold22|si     180542 ATCTGATCTGCAGCTTATGCACAAACAT--TCCAAGAGTTCCAAAACACT 180589
                           vi ivv i      i ii v  v   i --i     ?i i  ?  i    
  rnd-4_family-       1540 TCCCCCTTTGCAGCCTGCGAACCAACGTACCCCAAGNATCCCNAAGCACT 1589

  scaffold22|si     180590 CTGAGCCAACAAATATCTCATGTCTTTCTTCTAACATCCAAACATGCAGG 180639
                            i      iiv  i  v? ?? ?  ?i i  ?        i  v   v v
  rnd-4_family-       1590 CCGAGCCAGTCAACATGNCNNGNCTNCCCTCNAACATCCAGACCTGCCGC 1639

  scaffold22|si     180640 AGAGT-CTGTCCCTTGAAGTGAATAAAAACAACCTGGATCTAGTCACTCA 180688
                             i  -  ?iv   ?  ii vi i  iiv?i       v  ?   ? i  
  rnd-4_family-       1640 AGGGTNCTNCACCTNGAGATCGACAAGGCNGACCTGGAACTNGTCNCCCA 1689

  scaffold22|si     180689 CCTTGTCAAATATGCTAAAAAGCATGGTCTCTATAGCCAATGGTGGGGTA 180738
                              ?  ?  ? vi  ?  ivv   v  i  ?    i? i         ?v
  rnd-4_family-       1690 CCTNGTNAANTTCGCNAAGCCGCAAGGCCTNTATAANCGATGGTGGGGNT 1739

  scaffold22|si     180739 CTCATGCACACCCAACAGAAGGTGTAGACTGGCAATCATCACCAGGAGAC 180788
                            ?     v     v  ?     v  ?           vi v  ?  i   
  rnd-4_family-       1740 CNCATGCCCACCCCACNGAAGGGGTNGACTGGCAATCCCCTCCNGGGGAC 1789

  scaffold22|si     180789 ATCAGGAGAGTCGCAAAGTTCGCAGTTAAAATCACAAATTATAACACCAG 180838
                             ?? ?v ? i?  i        v  i    i?  i  i  i   i    
  rnd-4_family-       1790 ATNNGNCGNGCNGCGAAGTTCGCCGTCAAAACNACGAACTACAACGCCAG 1839

  scaffold22|si     180839 CATGACAAGCATCGACGTCTTCGGATTCCTGGACTTGAATGATACTATTC 180888
                                 ?  i        ? v   i     v   i v  i   v ?  iv
  rnd-4_family-       1840 CATGACNAGTATCGACGTNTACGGGTTCCTCGACCTCAACGATTCNATCG 1889

  scaffold22|si     180889 ACGCTCGCAAGCCTGATGGAACTATCATCCGTTCATTTACAGGCCATGAA 180938
                            v ii  v  i  ?  i  vv ii     viv  v? ?     ?viv   
  rnd-4_family-       1890 AAGTCCGGAAACCNGACGGCTCCGTCATCAAGTCCNTNACAGGNAGAGAA 1939

  scaffold22|si     180939 TGTCTGACGTCCTTGTACAAATTTCAAGATTCCTCTTCCCTCATAGCAGA 180988
                           vv?  v  v  ?? ? ?   i  i?    ivv   ii i  ?  ?     
  rnd-4_family-       1940 GTNCTCACCTCNNTNTNCAAGTTCNAAGACAACTCCCCTCTNATNGCAGA 1989

  scaffold22|si     180989 AGTACACCAACAAGTCCCATTGGGATCAGTCTTGTTGGTGTACCCAAACA 181038
                           i i?           ?  ?i    v  ? i  ivi ?  ?     i    
  rnd-4_family-       1990 GGCNCACCAACAAGTNCCNCTGGGCTCNGCCTCCCTNGTNTACCCGAACA 2039

  scaffold22|si     181039 TCCCAGAGGGCGAACAACTCATCACTGGACTTGCAAAACAAATTGCAGCT 181088
                           i   ?         v i           ?  ??        i    ?  i
  rnd-4_family-       2040 CCCCNGAGGGCGAAAAGCTCATCACTGGNCTNNCAAAACAAGTTGCNGCC 2089

  scaffold22|si     181089 TTCACAA-CAGG---TCACCTTTCAGATCAAAAGGTGGACCCATCTTTCA 181134
                                ?v- ?  ---i  i   vv   i ?i     ?    ? ivv    
  rnd-4_family-       2090 TTCACNCTCNGGCACCCATCTTGGAGACCNGAAGGTNGACCNACAGTTCA 2139

  scaffold22|si     181135 TAAAGGACTTCCTTGTTAAGTTCGTTGATCCACAACTCATCCATGAGGCA 181184
                            v? i        iivv vi     i  i  ?           i  i  v
  rnd-4_family-       2140 TCNAAGACTTCCTCAAGACATTCGTCGACCCNCAACTCATCCACGAAGCC 2189

  scaffold22|si     181185 TCCTAATGTGAATGGGACTCTAAAACCCAGACTCTCCTCACTCAGTCAGA 181234
                           i vi    i  i        v        i           i vv? ?  
  rnd-4_family-       2190 CCGCAATGCGAGTGGGACTCGAAAACCCAAACTCTCCTCACCCCCNCNGA 2239

  scaffold22|si     181235 ACTGGAAGACAACTAAGCCTCAATTGAACTGGAAGAACAAGGCTGGTGGA 181284
                           i? ? v?   i   v?  ?v ?iv? iv  i  i  ?     ?       
  rnd-4_family-       2240 GNTNGCNGACGACTCNGCNGCNGGNGGCCTAGAGGANCAAGGNTGGTGGA 2289

  scaffold22|si     181285 GGGATGTTGTGGTCCAATATGAGACTCAAAAGGGCCAAGGTAAAAGGCCT 181334
                           ii  i  i  vv v  i  i   ? ?  i  ?  v?    ?   v ?v i
  rnd-4_family-       2290 AAGACGTCGTCCTGCAGTACGAGNCNCAGAANGGGNAAGGNAAACGNGCC 2339

  scaffold22|si     181335 TACGCCTCACCGCAAGCACTCTTTGATCTGGATGGCACTCAGTCAGTTAA 181384
                                ?v v  v     ?  ?  i  i  i  i  vi v  i  ?  ivi
  rnd-4_family-       2340 TACGCNGCCCCTCAAGCNCTNTTCGACCTAGACGGGGCACAATCNGTCCG 2389

  scaffold22|si     181385 AACTATGCACGGAGCCAATGACAATGCCAGTGGTGTGCACTCCCAAGAGT 181434
                           ?  ?       ii  v  i     i     i  v vv  ?  ?  i    
  rnd-4_family-       2390 NACNATGCACGAGGCGAACGACAACGCCAGCGGGGACCANTCNCAGGAGT 2439

  scaffold22|si     181435 GATCTAAACAAGTCCAGATTTCCCAAGGGAACAAAACAAGAGGAAAATCA 181484
                           vv  i  i?i     iv  i  ?v i i i?iii???v  v iv   v v
  rnd-4_family-       2440 CCTCCAAGNGAGTCCGCATCTCNAAGGAGGNTGGNNNCAGCGACAAAACC 2489

  scaffold22|si     181485 ACAACCGACAACTCTGAAAGCAGTGTAGTGTTGGATGAGGGCCGC-AGCA 181533
                            ii      ??   ? ?i     i  v  v ii  i         -i  i
  rnd-4_family-       2490 ATGACCGACNNCTCNGNGAGCAGCGTCGTCTCAGACGAGGGCCGCGGGCG 2539

  scaffold22|si     181534 GCAGGTGGTCGGGACACACAGCCACAAGTGTTTGAGTACGGGTAGATCAG 181583
                           ?  - i       ?     iv  ??       v          i  i   
  rnd-4_family-       2540 NCA-GCGGTCGGGNCACACGCCCNNAAGTGTTGGAGTACGGGTGGACCAG 2588

  scaffold22|si     181584 AAAAGTCAGGATATGGAAC-AAAGCACCGAGGAACTCTCCTCCAGCTC-- 181630
                           i ?   v    -  v i  -ii   ii?     i?    i  i-  v --
  rnd-4_family-       2589 GANAGTGAGGA-ATCGGACGGGAGCGTNGAGGAGNTCTCTTCT-GCACGA 2636

  scaffold22|si     181631 TTCCACAGTCAGTGATGCCGATCCAACTGACAATCTATCCGGAACGTCCC 181680
                           v     i ii    ?     ?   vi     i             ?   v
  rnd-4_family-       2637 GTCCACGGCTAGTGNTGCCGNTCCCGCTGACGATCTATCCGGAACNTCCG 2686

  scaffold22|si     181681 AATAGTCCACCAGTCCCCCGAATCCTTGACTACAGGAGCTCTGGGCCCTT 181730
                           i      v??vi ?  v   iv   ?ii?    i     ? i  ---- v
  rnd-4_family-       2687 GATAGTCGNNAGGNCCACCGGCTCCNCANCTACGGGAGCNCCGG----TG 2732

  scaffold22|si     181731 CA----GCCGCAAGTAGTCTGTGTCAATCCTCCAGTGGCAGGAGGTTGCA 181776
                             ----            i   vvv  i      ii          i?  
  rnd-4_family-       2733 CAAGGGGCCGCAAGTAGTTTGTTAAAACCCTCCAACGGCAGGAGGTCNCA 2782

  scaffold22|si     181777 ACGCCACGCA-AGCACTTTTTGTCA--ACAAAACAGAACTGGGAGAACAA 181823
                           i   viv  i-  ?? -   ?    --   vv  vvv  v      i ii
  rnd-4_family-       2783 GCGCAGGGCGCAGNNC-TTTNGTCATNACATCACTCTACGGGGAGAGCGG 2831

  scaffold22|si     181824 TAACCTTATTAGAAGAGGCAGGAACACGTAGAACT-TTGAAC-CACAGAG 181871
                            v? iv ?i ?  i   ? ?   i i  iv ?  ?-  v   -v ?v ? 
  rnd-4_family-       2832 TCNCTATNCTNGAGGAGNCNGGAGCGCGCCGNACNCTTCAACGAANCGNG 2881

  scaffold22|si     181872 GCCGCCTAAA-CTTATACTCTCTCACGCAGCAACACTAAACAC-TTAGAA 181919
                            ?  i  v  -  i   -    v   iv v       v   i -v i   
  rnd-4_family-       2882 GNCGTCTCAATCTCATA-TCTCACACAAATCAACACTCAACGCAATGGAA 2930

  scaffold22|si     181920 TGTCAGGCACTTTGATATTCCACCAGACATCTAATTCCGAATCAACTCGA 181969
                           ?iv   ? v  vi   viv   v v ?  ?    ii  ?  i        
  rnd-4_family-       2931 NAACAGNCCCTACGATTCGCCAACCGNCANCTAACCCCNAACCAACTCGA 2980

  scaffold22|si     181970 CTCCGCCCTTATCACAGCAGTGCACAGAAACAGTAGCATATC-CTCTG-T 182017
                            v ?? ?  ii  i i  v iv??   v   vvv ? vi ? -v  i -i
  rnd-4_family-       2981 CGCNNCNCTCGTCGCGGCCGCCNNCAGCAACCCAANCTCANCGATCCGCC 3030

  scaffold22|si     182018 CAAACAAAGTTC--CCTCCACTACAGCCACTCACTAGATGAGCAAAACAT 182065
                            v i  v?vi? --  i? v  viv v ?     vi   ? v???i ii 
  rnd-4_family-       3031 CCAGCACNTCNCCACCCNCCCTCTCGACNCTCACAGGATNACNNNGATGT 3080

  scaffold22|si     182066 TGCT--GCCTATGTACAAGAAAACCATTCTCTCTTAAATCCAGTAGGTAT 182113
                           iv ?--ii  ? ? v i v   ?i  vvvi    i vi?  vi v  ?? 
  rnd-4_family-       3081 CTCNCAATCTNTNTCCGACAAANTCAGGACCTCTCACGNCCTATTGGNNT 3130

  scaffold22|si     182114 CATCCCAGGTCAAAAAGGAGATGGCATGACTTGAATTTTCTATGAAAATC 182163
                           ?     v? i??v  i?    ?   v?v  iv  ? ?     i      i
  rnd-4_family-       3131 NATCCCCNGCNNCAAGNGAGANGGCTNCACCAGANTNTTCTACGAAAATT 3180

  scaffold22|si     182164 TTAACGGACTCTCACCACAAATTTTGGTCAACCACAAGCTAACAAAAATC 182213
                            v  i  v  vi v  v iv  i ii iv    vv  i  i      i- 
  rnd-4_family-       3181 TGAATGGCCTGCCTCCTCGTATCTCAGCGAACCCAAAACTGACAAAAG-C 3229

  scaffold22|si     182214 TACTGGCATCATTGATGACATGGAAGTCAACATATTTGCGTTTAGTGAGC 182263
                           ? iv     v  v  i  iv    i  vi  i v  i       ii    
  rnd-4_family-       3230 NATGGGCATAATAGACGATTTGGAGGTAGACGTCTTCGCGTTTAACGAGC 3279

  scaffold22|si     182264 ATAAAATAAATTTTGCAGACAAGGATAACAAACG-ACAAGGCCTAGCCAA 182312
                                  v     iv vi i  i  v  i i   -  -v  i   v    
  rnd-4_family-       3280 ATAAAATCAATTTCTCCAATAAAGAAAATAGACGCAC-CGGTCTATCCAA 3328

  scaffold22|si     182313 ACTCTTCAACGGCGGAGAAACACTTACACATGCAGTAGGAGGCAACATCA 182362
                            i v  i     i     i  v     - iiv vii   ?      v  v
  rnd-4_family-       3329 ATTGTTTAACGGTGGAGAGACCCTTAC-CGCTCCACAGGNGGCAACTTCT 3377

  scaffold22|si     182363 TGCACCCAGCAGCGCGGA--CACTTGGCAGACAGATGGAAGGAAGTGCCG 182410
                           iv     --  vi  vi --    i    i  iv     i   i ii v 
  rnd-4_family-       3378 CCCACCC--CATTGCCAAATCACTCGGCAAACGCATGGAGGGAGGCACAG 3425

  scaffold22|si     182411 GTATAGTGGCATATGGTGATATGGCAAGTATGTTCCATGCAGACCTCTCA 182460
                            i  ii i  i     v  v  v      v vi   iiv i  v    vv
  rnd-4_family-       3426 GCATGATAGCGTATGGGGAAATCGCAAGTCTCCTCCGCTCGGAACTCTGC 3475

  scaffold22|si     182461 GGAATGGACAGCACTGGCCTCGCTTGTTGGTCATACATGACCTTCTCCAG 182510
                             v i    vv v v   i v vvi v     v  i           ii 
  rnd-4_family-       3476 GGCACGGACTCCTCAGGCTTAGGGCGATGGTCTTATATGACCTTCTCTGG 3525

  scaffold22|si     182511 ACAAAAAGGTCACATGACCATGGTCCTAGTAGGATACAACCCCTGCTGCA 182560
                           vv  i   i   i  v  i iv  vv    i  v  i     i   i   
  rnd-4_family-       3526 TAAAGAAGATCATATTACTACTGTGATAGTGGGTTATAACCCTTGCCGCA 3575

  scaffold22|si     182561 CCAC-TCCATGCCAACATTCTACCTCCTACCAATTGCAGAGAGCATACTG 182609
                             v -  v iv v   i-  i     v     iv    i  i  v  i  
  rnd-4_family-       3576 CCTCGTCGACTCAAACG-TCCACCTCATACCAGATGCAAAGGGCCTATTG 3624

  scaffold22|si     182610 GACCATGGTAAAAAAGGACACCACATGCCCCCACCTGAAGTTTGCCGACA 182659
                              vv i i   i      vv   v  i  vvivvii     iivv  ii
  rnd-4_family-       3625 GACACTAGCAAAGAAGGACCACACTTGTCCAAGGACAAAGTTCAAAGATG 3674

  scaffold22|si     182660 ATCTGCT--CAATCTTACTAA-ATGGCACCAGGAAGGAAGATGATTAGTC 182706
                               vv --  viv   iii -i    iviv      v   v  i vi  
  rnd-4_family-       3675 ATCTTATAGCACCGTTATCGACGTGGCGATCGGAAGGTAGAAGACTCATC 3724

  scaffold22|si     182707 ATGTGCTTGGATGCCAAGGATAATGTCTGTAGCAGCCACCTTGGATGTGC 182756
                           v v  i  i  i     v  i  i    i  vvi  iv   i   - v  
  rnd-4_family-       3725 CTTTGTTTAGACGCCAACGACAACGTCTATACAGGCTCCCTCGGA-GGGC 3773

  scaffold22|si     182757 GCTAACCTCCCACCCAAAACTCGATCTCCGAGAAACTATGCTCACCACAA 182806
                           v  iii    i    vi v  v      vii   i i iv  vi  v   
  rnd-4_family-       3774 CCTGGTCTCCTACCCCGACCTAGATCTCAAGGAAGCCACCCTAGCCTCAA 3823

  scaffold22|si     182807 CAGGCTCTCCCTTAATGGCGACACACTTCCAAGGATCACATCCAAT-GAC 182855
                            i  ivvv vii i ii  v  v  i    iv  v  v i   v  -   
  rnd-4_family-       3824 CGGGTAGGCATCTGACAGCCACTCATTTCCGCGGCTCCCGTCCCATCGAC 3873

  scaffold22|si     182856 ACATTCTGGACCACTCCAGAAGTGGAAGTTTTGAATGTCTGCACAAT--C 182903
                           i vv v     v     i  v     vi vv vi  i    ii v  -- 
  rnd-4_family-       3874 GCCATATGGACAACTCCGGACGTGGACATAGTCGATATCTGTGCCATGCC 3923

  scaffold22|si     182904 CATGGTGTATGGTGTTGGCGATCACAGAGCGCTCTTCCTCGACATCAGCA 182953
                              v v      v  v  ?  i  i   v vi  v    i  i     i 
  rnd-4_family-       3924 CATCGGGTATGGAGTGGGNGACCATAGATCCTTCATCCTTGATATCAGTA 3973

  scaffold22|si     182954 CAAGATCCATGGTAGGC-CTCCACCCACAATCCATCAAATGCCCAACAGC 183002
                            i  i  iv        - ivv    i   i  i i   i    vi v  
  rnd-4_family-       3974 CGAGGTCTCTGGTAGGCGCCAGACCCGCAACCCGTTAAACGCCCCGCCGC 4023

  scaffold22|si     183003 CTGATGCCTTAATACAAAAATCCCATGTTGCTCTGACACCTACAT---CT 183049
                           vi iv vi v  i  v         i i  i  v  v v   ii ---  
  rnd-4_family-       4024 ACGGAGATTAAACACCAAAATCCCACGCTGTTCAGAGAACTATGTATACT 4073

  scaffold22|si     183050 CTCT 183053
                               
  rnd-4_family-       4074 CTCT 4077

Matrix = 20p43g.matrix
Kimura (with divCpGMod) = 31.23
Transitions / transversions = 1.16 (503/434)
Gap_init rate = 0.03 (99 / 3568), avg. gap size = 1.36 (135 / 99)

6552 21.31 0.84 0.96 scaffold22|size1075405 182149 183820 (891616) rnd-1_family-559#LINE/Ambal 1 1670 (5) m_b493s001i24 73313

  scaffold22|si     182149 TTTTCTATGAAAATCTTAACGGACTCTCACCA-CAAATTTTGGTCAACCA 182197
                            i     i     i  v     vv  ? v   - i?ii ii  -   i  
  rnd-1_family-          1 TCTTCTACGAAAACCTGAACGGCATCNCTCCATCGNGCTCCGG-CAATCA 49

  scaffold22|si     182198 CAAGCTAACAAAAATCTACTGGCATCATTGATGACATGGAAGTCAACATA 182247
                           ?  i  ?-      v i iv        i  i        i  ?i  i ?
  rnd-1_family-         50 NAAACTN-CAAAAAGCCATGGGCATCATCGACGACATGGAGGTNGACGTN 98

  scaffold22|si     182248 TTTGCGTTTAGTGAGCATAAAATAAATTTTGCAGACAAGGATAACAAACG 182297
                             i     i ii           ?  i  i  iv    i  ?    i   
  rnd-1_family-         99 TTCGCGTTCAACGAGCATAAAATNAACTTCGCGCACAAAGANAACAGACG 148

  scaffold22|si     182298 ACAAGGCCTAGCCAAACTCTTCAACGGCGGAGAAACACTTACACATGCAG 182347
                              v  ?  v  ?     v   i    ?  ?     v  i  ? iv  ?i
  rnd-1_family-        149 ACACGGNCTCGCNAAACTGTTCGACGGNGGNGAAACCCTCACNCGGGCNA 198

  scaffold22|si     182348 TAGGAGGCAACATCATGCACCCAGCAGCGCGGA--CACTTGGCAGACAGA 182395
                               ?      ?   ?i     --? v   vi -- ?  ?  v i  i  
  rnd-1_family-        199 TAGGNGGCAACNTCANACACCC--NATCGCCAAATCNCTNGGAAAACGGA 246

  scaffold22|si     182396 TGGAAGGAAGTGCCGGTATAGTGGCATATGGTGATATGGCAAGTATGTTC 182445
                                  ?i ii v  i  i     ?  i  ?  vv    ?  iv ?i  
  rnd-1_family-        247 TGGAAGGNGGCACAGGCATGGTGGCNTACGGNGAACTGGCNAGCCTNCTC 296

  scaffold22|si     182446 CATGCAGACCTCTCAGGAATGGACAGCACTGGCCTCGCTTGTTGGTCATA 182495
                            i?v ?  ?  ?  v  ?       ?   ?     v  i? v     ?  
  rnd-1_family-        297 CGNCCNGANCTNTCCGGNATGGACANCACNGGCCTGGCCNGATGGTCNTA 346

  scaffold22|si     182496 CATGACCTTCTCCAGACAAAAAGGTCACATGACCATGGTCCTAGTAGGAT 182545
                                 ?     ?i ?vi i    ?   i v    i   ?? ?  i  ? 
  rnd-1_family-        347 CATGACNTTCTCNGGNAGAGAAGGNCACGTCACCACGGTNNTNGTGGGNT 396

  scaffold22|si     182546 ACAACCCCTGCTGCACCACTCCATGCCAACATTCTACCTCCTACCAATTG 182595
                                  ?   i ?   ? ?  ? v?     ?  i  ?  ?      i ?
  rnd-1_family-        397 ACAACCCNTGCCGNACCNCNCCNTCNCAACANTCCACNTCNTACCAACTN 446

  scaffold22|si     182596 CAGAGAGCATACTGGACCATGGTAAAAAAGGACACCACATGCCCCCACCT 182645
                             iv    ?    vv   i   i?  i  i        ?       iv v
  rnd-1_family-        447 CAACGAGCNTACTTCACCGTGGCNAAGAAAGACACCACNTGCCCCCGACG 496

  scaffold22|si     182646 GAAGTTTGCCGACAATCTGCTCAA---TCTTACTAAATGGCACCAGGAAG 182692
                           ?     i vv  vi i  ?v  i ---i  ?  v ??   viv       
  rnd-1_family-        497 NAAGTTCGAAGAGGACCTNATCGACCTCCTNACGANNTGGAGACAGGAAG 546

  scaffold22|si     182693 GAAGATGATTAGTCATGTGCTTGGATGCCAAGGATAATGTCTGTAGCAGC 182742
                            ?   i  i v   i ?   i ?  i  ?  v  iv i  ? ii v?i  
  rnd-1_family-        547 GNAGACGACTCGTCGTNTGCCTNGACGCNAACGACCACGTNTACACNGGC 596

  scaffold22|si     182743 CACCTTGGATGTGCGCTAACCTCCCACCCAAAACTCGATCTCCGAGAAAC 182792
                            v?  ?  ?i ?  v  iii   v     ii ?  ?  i  ?  ?     
  rnd-1_family-        597 CCNCTNGGNCGNGCCCTGGTCTCACACCCGGANCTNGACCTNCGNGAAAC 646

  scaffold22|si     182793 TATGCTCACCACAACAGGCTCTCCCTTAATGGCGACACACTTCCAAGGAT 182842
                           i i   ?i  v ?  ?   ? ? v?i ? i   ?  ?       i?  v 
  rnd-1_family-        647 CACGCTNGCCTCNACNGGCNCNCANCTNACGGCNACNCACTTCCGNGGCT 696

  scaffold22|si     182843 CACATCCAAT-GACACATTCTGGACCACTCCAGAAGTGGAAGTTTTGAAT 182891
                            v ii  v  -   i ?v       ?  i     v  ?   i ivii  i
  rnd-1_family-        697 CCCGCCCCATCGACGCNATCTGGACNACCCCAGACGTNGAAATCGCAAAC 746

  scaffold22|si     182892 GTCTGCACAAT--CCATGGTGTATGGTGTTGGCGATCACAGAGCGCTCTT 182939
                                 i ?  -- ?  ? v?  i  v  i  ?  i   v i? ?i  ? 
  rnd-1_family-        747 GTCTGCGCNATGCCNATNGGNTACGGGGTCGGNGACCACCGGNCNTTCNT 796

  scaffold22|si     182940 CCTCGACATCAGCACAAGATCCATGGTAGGCCTCCACCCACAATCCATCA 182989
                              ?           vv    ??    i  ?   v    ?   i ?    
  rnd-1_family-        797 CCTNGACATCAGCACTCGATCNNTGGTGGGNCTCAACCCNCAACCNATCA 846

  scaffold22|si     182990 AATGCCCAACAGCCTGATGCCTTAATACAAAAATCCCATGTTGCTCTGAC 183039
                             i    vi    ??  i ?  ?  i  ?        ?i i     ?   
  rnd-1_family-        847 AACGCCCCGCAGCNNGACGNCTNAACACNAAAATCCCNCGCTGCTCNGAC 896

  scaffold22|si     183040 ACCTACATCTCTCTACTTTAACTTTAACCACTTCTGTTTTACCACTGGAT 183089
                            ??    v ?viv v  ?v  ----?    --v  ?v ii     i    
  rnd-1_family-        897 ANNTACAACNACATCCTNGAA----NACCA--GCTNATCCACCACCGGAT 940

  scaffold22|si     183090 CATTCCAAAACTCAGTCAGATGCACAG-AGAGGAAAACTCTCTAGCA--G 183136
                              i  i     ? --- v i  v v -v  vi?vvv   i i i  --v
  rnd-1_family-        941 CATCCCGAAACTNA---ACACGCTCCGTCGACANCCCCTCCCCAACACCC 987

  scaffold22|si     183137 AACTCCAACACAAACTAGACTACATAAACAAAATCAAAGCCCAACTTATG 183186
                                   vvv  i  ?   ?vv  vi    i i ivv? ?     ?   
  rnd-1_family-        988 AACTCCAAGCGAAGCTNGACNCGATCGACAAGACCGTCNCNCAACTNATG 1037

  scaffold22|si     183187 CATCATGCAGAGCGGAATTGCCAAAAACTCAAGTCCGACCGGATTCCCTT 183236
                             i  i  ?  i   ? i    ii           ? i?  ?  i  ?  
  rnd-1_family-       1038 CACCACGCNGAACGGNACTGCCGGAAACTCAAGTCNGGNCGNATCCCNTT 1087

  scaffold22|si     183237 TTATCCTGAAGCCTTTTTGTGGATAAAACACAGCCTTTGCTACCATTCAA 183286
                           i v?  ?     ? iii ?          i? v   ?       i?  vv
  rnd-1_family-       1088 CTCNCCNGAAGCNTCCCTNTGGATAAAACGNACCCTNTGCTACCGNTCCC 1137

  scaffold22|si     183287 TCCTTAGGTACTGGTCAGGACAGATAAGAAACAAGGGCAACCTATTGTGG 183336
                               ?v        v ?  ?v    v i      i  ?    -- i i ?
  rnd-1_family-       1138 TCCTNCGGTACTGGGCNGGNAAGATCAAAAACAAAGGNAACC--TCGCGN 1185

  scaffold22|si     183337 CAAGCTCGAAGATGCCAAATAGAAAACAATTTATCCCTGTCCATTCAAAC 183386
                                ?  ?v ?     ?  v  vi  vv?  v     v     i  i  
  rnd-1_family-       1186 CAAGCNCGNCGNTGCCANATCGACGACCCNTTCTCCCTCTCCATCCAGAC 1235

  scaffold22|si     183387 GTTGCAAGACAGGTTGCAAGAATGCAAAGCTTGCTGCAAATACTTCACAA 183436
                           ?i ??v?   v ?i ?vv           v?i v            i i 
  rnd-1_family-       1236 NCTNNCNGACCGNCTNACAGAATGCAAAGANCGATGCAAATACTTCGCGA 1285

  scaffold22|si     183437 AAAATGGGCATAACCACAGGCGGGCTCATCTCG-TGACTAGGCTCCATGG 183485
                             v i  ?  ?viv   ?       v  i   i-i?  i- i  v  i v
  rnd-1_family-       1286 AACACGGNCANCGACACNGGCGGGCACACCTCACCNACC-GACTACACGC 1334

  scaffold22|si     183486 CACCAGAGACAAACAGGACAAAGATGCTGAAAGGTGCTTATTACAAATTA 183535
                           vi  v i       ii   i i  ?  ?  i  ii ?v vi ?  i  i 
  rnd-1_family-       1335 GGCCCGGGACAAACGAGACGAGGANGCNGAGAGACGNATCCTNCAGATCA 1384

  scaffold22|si     183536 TCCGAGGAGAGCACAACAGAGCCTTCTGGCAACGACTGAACTAGGCCTTG 183585
                            ??i   v   v vi    i  ?       i           i   ?i ?
  rnd-1_family-       1385 TNNAAGGCGAGAAAGACAGGGCNTTCTGGCGACGACTGAACTGGGCNCTN 1434

  scaffold22|si     183586 GGGAAATGGCAAGGAAACAGTGTCCGTAATGTCCAAGTCAAAGAGACAGA 183635
                             ?   i vvi    ?i   i  ?  iiv?  ?     ?i    ?vv   
  rnd-1_family-       1435 GGNAAACGCAGAGGANGCAGCGTNCGCGCNGTNCAAGTNGAAGANCAAGA 1484

  scaffold22|si     183636 TGGAGCAATAATGGAATACTAAACACAAACAGAGATACAACATCTAATTT 183685
                           i  ?? ?  ??i   i   v v  v   v    ii ?     iv ?  i 
  rnd-1_family-       1485 CGGNNCNATNNCGGAGTACGACACCCAATCAGAAGTNCAACACGTNATCT 1534

  scaffold22|si     183686 GGGAAAAAAT-CACCGGGAATGCTATCATCTGGCAGAAGAAGTTCCCATT 183734
                               ?     -         i ?  i  i     i  i    ii  ?  i
  rnd-1_family-       1535 GGGANAAAATCCACCGGGAACGNTACCACCTGGCGGAGGAAGCCCCNATC 1584

  scaffold22|si     183735 TGTCAGGACCGTCTCCGTGGGGAATTTGGTTTCAAAGCAAATACTCCATC 183784
                                i i?  ?  ?  v  ?  ?  i  ? v   v  ii i  ?  iv 
  rnd-1_family-       1585 TGTCAAGGNCGNCTNCGAGGNGANTTCGGNTACAACGCGGACACNCCGGC 1634

  scaffold22|si     183785 TGGGACAGCAGTACTTGACAGATCCTATGTCCTTCC 183820
                           i  ?iv?  i  v  i   i vv ?  ivi  i   
  rnd-1_family-       1635 CGGNGANGCGGTCCTCGACGGCACNTACTCCCCTCC 1670

Matrix = 20p43g.matrix
Kimura (with divCpGMod) = 22.30
Transitions / transversions = 1.58 (216/137)
Gap_init rate = 0.01 (25 / 1671), avg. gap size = 1.20 (30 / 25)


9772 17.65 0.97 1.32 scaffold22|size1075405 179916 181970 (893466) rnd-1_family-899#Unknown 1 2048 (1) m_b493s001i23 73314

  scaffold22|si     179916 CCACATGTCCACACTCATCGCAATGTCCTGCTTGATATTTCCTTCGATCT 179965
                             ?  i  ?    vv  i     ?     ?v i  v  i  ?v    ii 
  rnd-1_family-          1 CCNCACGTNCACAAACACCGCAANGTCCTNATCGAAATCTCNATCGACTT 50

  scaffold22|si     179966 CAGCAAAGAGAGCCTATCTCAATTCGAAGGGGAGAACGGGAAAAAGATGG 180015
                            i       ?     ?? ?        v  ?  v     i  i       
  rnd-1_family-         51 CGGCAAAGANAGCCTNNCNCAATTCGACGGNGACAACGGAAAGAAGATGG 100

  scaffold22|si     180016 TTTTTGCCATCCAGCAGCTCCTGATCAACCTCAAGATAGCTGACAAG-AT 180064
                           ii  i  ?     i  i     vi       ?     v  i      - i
  rnd-1_family-        101 CCTTCGCNATCCAACAACTCCTCGTCAACCTNAAGATCGCCGACAAGCAC 150

  scaffold22|si     180065 GGCAACAATCAATCCTACTGAAGCCCATTCTGACGAGCCACCACTTGG-G 180113
                            v iv  -    i  ?  i  ? v v?i  ?     v  ?  ?  ?  - 
  rnd-1_family-        151 GCCGTCA-TCAACCCNACCGANGACGNCTCNGACGACCCNCCNCTNGGNG 199

  scaffold22|si     180114 GCCAGAACTCCAGCCCGGTGTCTAGGAATATGACAGCTCTCAGCAACTAC 180163
                            ?  ivv     v   i  vi ? v   i     i  i            
  rnd-1_family-        200 GNCAATCCTCCACCCCAGTCCCNACGAACATGACGGCCCTCAGCAACTAC 249

  scaffold22|si     180164 ATCAAAGAACTCAATCCCAGGGCCTTTCAAACCAACGGTTGTGCAGCACA 180213
                                i iv  ?  i  ?v ?     i           -----   v? v
  rnd-1_family-        250 ATCAAGGGCCTNAACCCNCGNGCCTTCCAAACCAACGG-----CAGANCC 294

  scaffold22|si     180214 AAATCTCAGGATGTGGTGCAAGGATCGGCACGCCGCACTGCAG------- 180256
                           ---     i  i i ---    i v --   v  viv  v   -------
  rnd-1_family-        295 ---TCTCAAGACGCG---CAAGAAGC--CACCCCTTCCTCCAGACGCCCG 336

  scaffold22|si     180257 -CACAAGCATACATAGTAATCTCCATATCCTGTGATAAAGGTCCTGAGCA 180305
                           - v vi  ?   iv?  ?     ?  ?     i  i    ii  ?  ? v
  rnd-1_family-        337 GCCCTGGCNTACGGNGTNATCTCNATNTCCTGCGACAAAGACCCNGANCT 386

  scaffold22|si     180306 ACTGGTGCACCAAATCTCCTACTAATGGGCCCGTTTTGGCAACCAAATGA 180355
                           ?     vv    i         v        v v  i  ?     ??   
  rnd-1_family-        387 NCTGGTCAACCAGATCTCCTACGAATGGGCCAGATTCGGNAACCANNTGA 436

  scaffold22|si     180356 AAATTGAGGAGCTCCAAGCAGTTGAAACCATAACTCCCTTTGCAATTTAC 180405
                               ii    i  ?     ?  i        v  ?  ?  i  ?  i   
  rnd-1_family-        437 AAATCAAGGAACTNCAAGCNGTCGAAACCATCACNCCNTTCGCNATCTAC 486

  scaffold22|si     180406 TTCATTTATGCCCTGACCCGCCACCAAACTCTCATTGACAAGCAAAGAGA 180455
                              i i  i  ?  v    i  i?  i  ?     i   i     ? ?  
  rnd-1_family-        487 TTCGTCTACGCNCTCACCCACCGNCAGACNCTCATCGACGAGCAANGNGA 536

  scaffold22|si     180456 CATTTTCAAACTAGCACAACAGCAAATGCACAAAGAGGACTACTTCATTG 180505
                              ii    iv??  ?  iv   i       i ?  i         v i 
  rnd-1_family-        537 CATCCTCAAGGNNGCNCAGGAGCGAATGCACGANGAAGACTACTTCCTCG 586

  scaffold22|si     180506 ACCATACCCTCCCTCTCAATTGGGGCTAACGACCGAATCTGATCTGCAGC 180555
                              i?iv      ?v    i     ?  v  ?  ?vv  i?v ?      
  rnd-1_family-        587 ACCGNGACCTCCCNATCAACTGGGGNTACCGNCCNCTTCCNCTNTGCAGC 636

  scaffold22|si     180556 TTATGCACAAACATTCCAAGAGTTCCAAAACACTCTGAGCCAACAAATAT 180605
                           i ?i    i   i i   v  i i  v  i     ?     vi i  i  
  rnd-1_family-        637 CTNCGCACGAACGTCCCACGAATCCCCAAGCACTCNGAGCCCGCGAACAT 686

  scaffold22|si     180606 CTCATGTCTTTCTTCTAACATCCAAACATGCAGGAGAGTCTGTC-CCTTG 180654
                           v  ?v ?  ii ?  ?           ?   ?        iv? -   ? 
  rnd-1_family-        687 GTCNAGNCTCCCNTCNAACATCCAAACNTGCNGGAGAGTCCTNCACCTNG 736

  scaffold22|si     180655 AAGTGAATAAAAACAACCTGGATCTAGTCACTCACCTTGTCAAATATGCT 180704
                            i  vi i  i  ?i    i  v  ?   ?       v     ?  i  i
  rnd-1_family-        737 AGGTCGACAAGAANGACCTAGAACTNGTCNCTCACCTGGTCAANTACGCC 786

  scaffold22|si     180705 AAAAAGCATGGTCTCTATAGCCAATGGTGGGGTACTCATGCACACCCAAC 180754
                             i   v ?  ??    i i            i? ?  i  ?     i  
  rnd-1_family-        787 AAGAAGAANGGNNTCTACAACCAATGGTGGGGCNCNCACGCNCACCCGAC 836

  scaffold22|si     180755 AGAAGGTGTAGACTGGCAATCATCACCAGGAGACATCAGGAGAGTCGCAA 180804
                           ?     ?  ?        i  ?i ?     ?         ?   i   ? 
  rnd-1_family-        837 NGAAGGNGTNGACTGGCAGTCNCCNCCAGGNGACATCAGGNGAGCCGCNA 886

  scaffold22|si     180805 AGTTCGCAGTTAAAATCACAAATTATAACACCAGCATGACAAGCATCGAC 180854
                                  ?  ?    i?  i  i  i   i          ?         
  rnd-1_family-        887 AGTTCGCNGTNAAAACNACGAACTACAACGCCAGCATGACNAGCATCGAC 936

  scaffold22|si     180855 GTCTTCGGATTCCTGGACTTGAATGATACTATTCACGCTCGCAAGCCTGA 180904
                             ? ?   ?     ?   i ?  i  ii ?  i  ?  iv ?  i  v  
  rnd-1_family-        937 GTNTNCGGNTTCCTNGACCTNAACGACGCNATCCANGCCAGNAAACCGGA 986

  scaffold22|si     180905 TGGAACTATCATCCGTTCATTTACAGGCCATGAATGTCTGACGTCCTTGT 180954
                           i  ?? ii       ?? v  i  ?  ? i?     i  v  v     v 
  rnd-1_family-        987 CGGNNCCGTCATCCGNNCCTTCACNGGNCGNGAATGCCTCACCTCCTTCT 1036

  scaffold22|si     180955 ACAAATTTCAAGATTCCTCTTCCCTCATAGCAGAAGTACACCAACAAGTC 181004
                           v      i     i     i  ?  v  v  v  i  v            
  rnd-1_family-       1037 TCAAATTCCAAGACTCCTCCTCNCTGATCGCCGAGGTCCACCAACAAGTC 1086

  scaffold22|si     181005 CCATTGGGATCAGTCTTGTTGGTGTACCCAAACATCCCAGAGGGCGAACA 181054
                             ?i    v  i  ? i?i    ?     ?              ?   v 
  rnd-1_family-       1087 CCNCTGGGCTCGGTNTCNCTGGTNTACCCNAACATCCCAGAGGGNGAAAA 1136

  scaffold22|si     181055 ACTCATCACTGGACTTGCAAAACAAATTGCAGCTTTCACAACAGGTCACC 181104
                              ?     ?  v  ?  ?        i  ?  ?     ?  i  ?    
  rnd-1_family-       1137 ACTNATCACNGGCCTNGCNAAACAAATCGCNGCNTTCACNACGGGNCACC 1186

  scaffold22|si     181105 TTTCAGATCAAAAGGTGGACCCATCTTTCATAAAGGACTTCCTTGTTAAG 181154
                            iv v           ?    ??? ?   i vv i       --- ?   
  rnd-1_family-       1187 TCGCCGATCAAAAGGTNGACCNNNCNTTCGTCCAAGACTTCC---TNAAG 1233

  scaffold22|si     181155 ---TTCGTTGATCCACAACTCATCCATGAGGCATCCTAATGTGAATGGGA 181201
                           ---     ?  i              i  i  v? ?i ?  i  i     
  rnd-1_family-       1234 ACCTTCGTNGACCCACAACTCATCCACGAAGCCNCNCANTGCGAGTGGGA 1283

  scaffold22|si     181202 CTCTAAAACCCAGACTCTCCTCACTCAGTCAGAACTGGAAGACAACTAAG 181251
                              ?i    ?  i           i v?v v     ?  ?  ?   ?v? 
  rnd-1_family-       1284 CTCNGAAACNCAAACTCTCCTCACCCCNGCCGAACTNGANGANAACNCNG 1333

  scaffold22|si     181252 CCTCAATTGAACTGGAAGAACAAGGCTGGTGGAGGGATGTTGTGGTCCAA 181301
                            ?i ii-   ?  ?     i     ?        i  i  ?  v  ?   
  rnd-1_family-       1334 CNCCGG-TGANCTNGAAGAGCAAGGNTGGTGGAGAGACGTNGTCGTNCAA 1382

  scaffold22|si     181302 TATGAGACTCAAAAGGGCCAAGGTAAAAGGCCTTACGCCTCACCGCAAGC 181351
                             i     iv i     -     i   v ?  ?        v        
  rnd-1_family-       1383 TACGAGACCAAGAAGGG-CAAGGCAAACGNCCNTACGCCTCCCCGCAAGC 1431

  scaffold22|si     181352 ACTCTTTGATCTGGATGGCACTCAGTCAGTTAAAACTATGCACGGAGCCA 181401
                           ?  v  i  i  i  i   i v  i  v  i  i  ?       ii  ? 
  rnd-1_family-       1432 NCTGTTCGACCTAGACGGCGCACAATCCGTCAAGACNATGCACGAGGCNA 1481

  scaffold22|si     181402 ATGACAATGCCAGTGGTGTGCACTCCCAAGAGTGATCTAAACAAGTCCAG 181451
                            i   i i  ?  i  ? vv  ?  ?  i  i v?  ?    i     i?
  rnd-1_family-       1482 ACGACGACGCNAGCGGNGACCANTCNCAGGAATCNTCNAAACGAGTCCGN 1531

  scaffold22|si     181452 ATTTCCCAAGGGAA--CAAAACAAGAGGAAAATCAACAACCGACAACTCT 181499
                             i - v    ii --  i      ii  v  i  i-i           ?
  rnd-1_family-       1532 ATCT-CGAAGGAGACCCAGAACAAGGAGACAACCAG-GACCGACAACTCN 1579

  scaffold22|si     181500 GAAAGCAGTGTAGTGTTGGATGAGGGCCGCAGCAGCAGGTGGTCGGGACA 181549
                                   i  ?  ? i   i         i i    i i          
  rnd-1_family-       1580 GAAAGCAGCGTNGTNTCGGACGAGGGCCGCGGTAGCAAGCGGTCGGGACA 1629

  scaffold22|si     181550 CACAGCCACAAGTGTTTGAGTACGGGTAGATCAGAAAAGTCAGGATATGG 181599
                              iv           v          i     ii ?   v    i?i  
  rnd-1_family-       1630 CACGCCCACAAGTGTTGGAGTACGGGTGGATCAAGANAGTGAGGACNCGG 1679

  scaffold22|si     181600 AACAAAGCACCGAGGAACTCTCCTCCAGCT-CTTCCACAGTCAGTGATGC 181648
                            v  ?   i       i       - i   - v     i ii    ?   
  rnd-1_family-       1680 ACCANAGCGCCGAGGAGCTCTCCT-CGGCTGCGTCCACGGCTAGTGNTGC 1728

  scaffold22|si     181649 CGATCCAACTGACAATCTATCCGGAACGTCCCAATAGTCCACCAGTCCC- 181697
                                 vi     i     i        ?  vi     - i    ??  -
  rnd-1_family-       1729 CGATCCCGCTGACGATCTACCCGGAACGNCCGGATAGT-CGCCAGNNCCG 1777

  scaffold22|si     181698 CCGAATCCTTGACTACAGGAGCTCTGGGCCCTTCAGCCGCAAGTAGTCTG 181747
                             viv    i      i    ?? i  v? vvvvv             i 
  rnd-1_family-       1778 CCCGCTCCTCGACTACGGGAGNNCCGGCNCGAGGCGCCGCAAGTAGTCCG 1827

  scaffold22|si     181748 TGTCAATCCTCCAGTGGCAGGAGGTTGCAACGCCACGCAAGCACTTTTTG 181797
                             ?v          i          i        i?  ii   v    i 
  rnd-1_family-       1828 TGNAAATCCTCCAGCGGCAGGAGGTCGCAACGCCGNGCGGGCAATTTTCG 1877

  scaffold22|si     181798 TCAACAAAACAGAACTGGGAGAACAATAACCTTATTAGAAGAGGCAGGAA 181847
                            ? ?v v   ?vv         i ?  v   ? ?i ?      i ?  ?i
  rnd-1_family-       1878 TNANAACAACNCCACTGGGAGAGCNATCACCNTNCTNGAAGAGACNGGNG 1927

  scaffold22|si     181848 -CACGTAGAACTTTGAACCACAGAGGCCGCCTAAACTTATACTCTCTCAC 181896
                           -   i-  ?   i ?v v  ?v i   v ?  v   i-- ?     v   
  rnd-1_family-       1928 CCACA-AGNACTCTNCAACANCGGGGCAGNCTCAACC--TNCTCTCACAC 1974

  scaffold22|si     181897 GCAGCAACACTAAACAC-TTAGAATGTCAGGCACTTTGATATTCCACCAG 181945
                           -          v   i -  i   viv        ?i ? viv   v   
  rnd-1_family-       1975 -CAGCAACACTCAACGCNTTGGAAAAACAGGCACTNCGNTTCGCCAACAG 2023

  scaffold22|si     181946 ACATCTAATTCCGAATCAACTCGAC 181970
                              ?i   ii     i    ?v   
  rnd-1_family-       2024 ACANTTAACCCCGAACCAACNGGAC 2048

Matrix = 20p43g.matrix
Kimura (with divCpGMod) = 17.09
Transitions / transversions = 1.80 (230/128)
Gap_init rate = 0.02 (37 / 2054), avg. gap size = 1.27 (47 / 37)


9532 26.62 2.38 1.39 scaffold22|size1075405 179485 183053 (892383) rnd-4_family-227#LINE/Ambal 474 4077 (3552) m_b493s001i22 73313

  scaffold22|si     179485 CACCGGCTCCCAAT-GTCACCACCCAACCACAGCCATCA-CTCCCATCT- 179531
                             ?  i i  v   -   v  vi vi     vv  vi  -    v   i-
  rnd-4_family-        474 CANCGACCCCGAATCGTCTCCCTCGGACCACTCCCTCCAGCTCCGATCCT 523

  scaffold22|si     179532 ---CCTCC-ATGC--AAACCAATCCCCATGGATGTGCAAAACTCC---GA 179572
                           ---     - i i--     vv v  i       ----- v    ---? 
  rnd-4_family-        524 CCCCCTCCGACGTCGAAACCCTTGCCTATGGATG-----ACCTCCCCGNA 568

  scaffold22|si     179573 TCAACCCAAGCCTATGGACAC--CACCCAACCTCTCGCTCAACTGC-TCT 179619
                           ? vv  iiv   i     i  -- ivi v     ---       v - v 
  rnd-4_family-        569 NCTCCCTGCGCCCATGGATACTCCGATCCACCTC---CTCAACTCCCTAT 615

  scaffold22|si     179620 TGCAAGAGGATATCTCAAATGTCAATGAGATCATAAATGAGATCAACAAC 179669
                           i?  i  ?  ivi ? i  ii    i  i  vv v    iv         
  rnd-4_family-        616 CNCAGGANGACTCCNCGAACATCAACGAAATACTCAATGGCATCAACAAC 665

  scaffold22|si     179670 CCCAGCCTCCTCTCAGATACTGA---TCAAACACCAGAGACAACAGAAAC 179716
                              v i     ?iv   --  v ---i      ----    v- i  i  
  rnd-4_family-        666 CCCCGTCTCCTNCAAGA--CTCAACCCCAAACA----AGACT-CGGAGAC 708

  scaffold22|si     179717 TTCCCCATCCAACTGTCCAGCAAAAACAAAATCAAAGCCCTCATTGCTGG 179766
                           ?             v   ?  ?    vi        i     v iv ii 
  rnd-4_family-        709 NTCCCCATCCAACTCTCCNGCNAAAAAGAAATCAAAACCCTCCTCCCCAG 758

  scaffold22|si     179767 A-ACACTCAAAACAGGCAACCAAGCCAGCACAGTCCCAAAAGAAGAAATC 179815
                            - v v  vvi  v--     v?v ?   ----  ?           iv 
  rnd-4_family-        759 ANAAAATCTCGACC--CAACCCNTCNAGC----TCNCAAAAGAAGAAGAC 802

  scaffold22|si     179816 AAAGAAGCATACCACCTCCACCTCTCCAGCCTCTGTCCAGAAACCCAGCA 179865
                           v     i iiv  v v   v  v?i  v          vv          
  rnd-4_family-        803 CAAGAAACGCTCCTCGTCCTCCGNCCCCGCCTCTGTCCTCAAACCCAGCA 852

  scaffold22|si     179866 AATATGCTCAGAGTTCAGGCAAGTTGAAGGAAGCCCCTCCCACACCACCT 179915
                               --   vivvi  vv  vvv i   i  -   v    iv v  i?  
  rnd-4_family-        853 AATA--CTCCACCCTCCCGCCCCTCGAAAGA-GCCACTCCTCCCCCGNCT 899

  scaffold22|si     179916 CCAC---ATGTCCACACTCATCGCAATGTCCTGCTTGATATTTCCTTCGA 179962
                               --- ii      vvv iv v        iv i  v    ? v    
  rnd-4_family-        900 CCACCTCACATCCACAAGAACAGGAATGTCCTAATCGAAATTTNCATCGA 949

  scaffold22|si     179963 TCTCAGCAAAGAGAGC-CTATCTCAATTCGAAGGGGAGAACGGGAAAAAG 180011
                           -  viv i   ii   -  v? v ?i    v---   v     ?  i ? 
  rnd-4_family-        950 -CTGGTCGAAGGAAGCACTTNCGCNGTTCGC---GGACAACGGNAAGANG 995

  scaffold22|si     180012 ATGGTTTTTGCCATCCAGCAGCTCCTGATCAACCTCAAGATAGCTGACAA 180061
                                   i         ?     v ?v       v     ?  ?  i  
  rnd-4_family-        996 ATGGTTTTCGCCATCCAGNAGCTCATNCTCAACCTGAAGATNGCNGATAA 1045

  scaffold22|si     180062 GATGGCAACAATCAATCCTACTGAAGCCCATTCTGACGAGCCACCACTTG 180111
                            ?v?  ?  v     i ??  ?  ? v?v i  ?  ?  v  ?  i  v 
  rnd-4_family-       1046 GNANGCNACCATCAACCNNACNGANGANGACTCNGANGACCCNCCGCTGG 1095

  scaffold22|si     180112 G-GGCCAGAACTCCAGC-CCGGTGTCTAGGAATATGACAGCTCTCAGCAA 180159
                            -  i  - v i? ?  -  ?  ?i i?vi  i     v  i  ?  i  
  rnd-4_family-       1096 GNGGTCA-ATCCNCNGCNCCNGTNCCCNCAAACATGACTGCCCTNAGTAA 1144

  scaffold22|si     180160 CTACATCAAAGAACTCAATCCCAGGGCCTTTCAAACCAACGGTTGTGCAG 180209
                                    i iv  ?  i  iv ?v ?  i   ?     ii-- -i vv
  rnd-4_family-       1145 CTACATCAAGGGCCTNAACCCTCGNTCNTTCCAANCCAACAA--G-ACCT 1191

  scaffold22|si     180210 CACAAAAT-CTCAGG--ATGTGGTGC--AAGGATCGGCACGCC-GCAC-T 180252
                            v   i i- i    --   - i   --   ? i v i -   -  iv- 
  rnd-4_family-       1192 CTCAAGACGCCCAGGCAATG-GATGCCCAAGNACCCGTA-GCCAGCGGAT 1239

  scaffold22|si     180253 GCAGCACAA---------GCATACATAGTAATCTCCATATCCTGTGATAA 180293
                           v  iv  i?---------  i   iv   i     v  v     i     
  rnd-4_family-       1240 CCAAGACGNTCCGTCCTCGCGTACGGAGTGATCTCGATCTCCTGCGATAA 1289

  scaffold22|si     180294 AGGTCCTGAGCAACTGGTGCACCAAATCTCCTACTAATGGGCCCGTTTTG 180343
                           i ?i       vi  v  ?v    i  ?  ?   v        v v    
  rnd-4_family-       1290 GGNCCCTGAGCTGCTCGTNAACCAGATNTCNTACGAATGGGCCAGATTTG 1339

  scaffold22|si     180344 GCAACCAAATGAAAATTGAGGAGCTCCAAGCAGTTGAAACCATAACTCCC 180393
                            ? ?   i   vi   ii    i  ?     v  i  i  v  ?  i  v
  rnd-4_family-       1340 GNANCCAGATGCGAATCAAGGAACTNCAAGCCGTCGAGACGATNACCCCA 1389

  scaffold22|si     180394 TTTGCAATTTACTTCATTTATGCCCTGACCCGCCACCAAACTCTCATTGA 180443
                           ?    v  i    ? i i  i  vi    ? ii i?     v  v  ?  
  rnd-4_family-       1390 NTTGCCATCTACTNCGTCTACGCGTTGACNCATCGNCAAACACTGATNGA 1439

  scaffold22|si     180444 CAAGCAAAGAGACATTTTCAA--ACTAGCACAACAGCAAATGCACAAAGA 180491
                            i    i? ?     i     -- ? v  ?  iv  v     ? ii ??v
  rnd-4_family-       1440 CGAGCAGNGNGACATCTTCAAGGANTCGCNCAGAAGAAAATGNATGANNC 1489

  scaffold22|si     180492 GGACTACTTCATTGACCATACCCTCCCTCTCAATTGGGGCTAACGACCGA 180541
                           i         ? ?      iv      ?v v  i     v  vvi   ?v
  rnd-4_family-       1490 AGACTACTTCNTNGACCATGACCTCCCNATGAACTGGGGGTACAAACCNC 1539

  scaffold22|si     180542 ATCTGATCTGCAGCTTATGCACAAACAT--TCCAAGAGTTCCAAAACACT 180589
                           vi ivv i      i ii v  v   i --i     ?i i  ?  i    
  rnd-4_family-       1540 TCCCCCTTTGCAGCCTGCGAACCAACGTACCCCAAGNATCCCNAAGCACT 1589

  scaffold22|si     180590 CTGAGCCAACAAATATCTCATGTCTTTCTTCTAACATCCAAACATGCAGG 180639
                            i      iiv  i  v? ?? ?  ?i i  ?        i  v   v v
  rnd-4_family-       1590 CCGAGCCAGTCAACATGNCNNGNCTNCCCTCNAACATCCAGACCTGCCGC 1639

  scaffold22|si     180640 AGAGT-CTGTCCCTTGAAGTGAATAAAAACAACCTGGATCTAGTCACTCA 180688
                             i  -  ?iv   ?  ii vi i  iiv?i       v  ?   ? i  
  rnd-4_family-       1640 AGGGTNCTNCACCTNGAGATCGACAAGGCNGACCTGGAACTNGTCNCCCA 1689

  scaffold22|si     180689 CCTTGTCAAATATGCTAAAAAGCATGGTCTCTATAGCCAATGGTGGGGTA 180738
                              ?  ?  ? vi  ?  ivv   v  i  ?    i? i         ?v
  rnd-4_family-       1690 CCTNGTNAANTTCGCNAAGCCGCAAGGCCTNTATAANCGATGGTGGGGNT 1739

  scaffold22|si     180739 CTCATGCACACCCAACAGAAGGTGTAGACTGGCAATCATCACCAGGAGAC 180788
                            ?     v     v  ?     v  ?           vi v  ?  i   
  rnd-4_family-       1740 CNCATGCCCACCCCACNGAAGGGGTNGACTGGCAATCCCCTCCNGGGGAC 1789

  scaffold22|si     180789 ATCAGGAGAGTCGCAAAGTTCGCAGTTAAAATCACAAATTATAACACCAG 180838
                             ?? ?v ? i?  i        v  i    i?  i  i  i   i    
  rnd-4_family-       1790 ATNNGNCGNGCNGCGAAGTTCGCCGTCAAAACNACGAACTACAACGCCAG 1839

  scaffold22|si     180839 CATGACAAGCATCGACGTCTTCGGATTCCTGGACTTGAATGATACTATTC 180888
                                 ?  i        ? v   i     v   i v  i   v ?  iv
  rnd-4_family-       1840 CATGACNAGTATCGACGTNTACGGGTTCCTCGACCTCAACGATTCNATCG 1889

  scaffold22|si     180889 ACGCTCGCAAGCCTGATGGAACTATCATCCGTTCATTTACAGGCCATGAA 180938
                            v ii  v  i  ?  i  vv ii     viv  v? ?     ?viv   
  rnd-4_family-       1890 AAGTCCGGAAACCNGACGGCTCCGTCATCAAGTCCNTNACAGGNAGAGAA 1939

  scaffold22|si     180939 TGTCTGACGTCCTTGTACAAATTTCAAGATTCCTCTTCCCTCATAGCAGA 180988
                           vv?  v  v  ?? ? ?   i  i?    ivv   ii i  ?  ?     
  rnd-4_family-       1940 GTNCTCACCTCNNTNTNCAAGTTCNAAGACAACTCCCCTCTNATNGCAGA 1989

  scaffold22|si     180989 AGTACACCAACAAGTCCCATTGGGATCAGTCTTGTTGGTGTACCCAAACA 181038
                           i i?           ?  ?i    v  ? i  ivi ?  ?     i    
  rnd-4_family-       1990 GGCNCACCAACAAGTNCCNCTGGGCTCNGCCTCCCTNGTNTACCCGAACA 2039

  scaffold22|si     181039 TCCCAGAGGGCGAACAACTCATCACTGGACTTGCAAAACAAATTGCAGCT 181088
                           i   ?         v i           ?  ??        i    ?  i
  rnd-4_family-       2040 CCCCNGAGGGCGAAAAGCTCATCACTGGNCTNNCAAAACAAGTTGCNGCC 2089

  scaffold22|si     181089 TTCACAA-CAGG---TCACCTTTCAGATCAAAAGGTGGACCCATCTTTCA 181134
                                ?v- ?  ---i  i   vv   i ?i     ?    ? ivv    
  rnd-4_family-       2090 TTCACNCTCNGGCACCCATCTTGGAGACCNGAAGGTNGACCNACAGTTCA 2139

  scaffold22|si     181135 TAAAGGACTTCCTTGTTAAGTTCGTTGATCCACAACTCATCCATGAGGCA 181184
                            v? i        iivv vi     i  i  ?           i  i  v
  rnd-4_family-       2140 TCNAAGACTTCCTCAAGACATTCGTCGACCCNCAACTCATCCACGAAGCC 2189

  scaffold22|si     181185 TCCTAATGTGAATGGGACTCTAAAACCCAGACTCTCCTCACTCAGTCAGA 181234
                           i vi    i  i        v        i           i vv? ?  
  rnd-4_family-       2190 CCGCAATGCGAGTGGGACTCGAAAACCCAAACTCTCCTCACCCCCNCNGA 2239

  scaffold22|si     181235 ACTGGAAGACAACTAAGCCTCAATTGAACTGGAAGAACAAGGCTGGTGGA 181284
                           i? ? v?   i   v?  ?v ?iv? iv  i  i  ?     ?       
  rnd-4_family-       2240 GNTNGCNGACGACTCNGCNGCNGGNGGCCTAGAGGANCAAGGNTGGTGGA 2289

  scaffold22|si     181285 GGGATGTTGTGGTCCAATATGAGACTCAAAAGGGCCAAGGTAAAAGGCCT 181334
                           ii  i  i  vv v  i  i   ? ?  i  ?  v?    ?   v ?v i
  rnd-4_family-       2290 AAGACGTCGTCCTGCAGTACGAGNCNCAGAANGGGNAAGGNAAACGNGCC 2339

  scaffold22|si     181335 TACGCCTCACCGCAAGCACTCTTTGATCTGGATGGCACTCAGTCAGTTAA 181384
                                ?v v  v     ?  ?  i  i  i  i  vi v  i  ?  ivi
  rnd-4_family-       2340 TACGCNGCCCCTCAAGCNCTNTTCGACCTAGACGGGGCACAATCNGTCCG 2389

  scaffold22|si     181385 AACTATGCACGGAGCCAATGACAATGCCAGTGGTGTGCACTCCCAAGAGT 181434
                           ?  ?       ii  v  i     i     i  v vv  ?  ?  i    
  rnd-4_family-       2390 NACNATGCACGAGGCGAACGACAACGCCAGCGGGGACCANTCNCAGGAGT 2439

  scaffold22|si     181435 GATCTAAACAAGTCCAGATTTCCCAAGGGAACAAAACAAGAGGAAAATCA 181484
                           vv  i  i?i     iv  i  ?v i i i?iii???v  v iv   v v
  rnd-4_family-       2440 CCTCCAAGNGAGTCCGCATCTCNAAGGAGGNTGGNNNCAGCGACAAAACC 2489

  scaffold22|si     181485 ACAACCGACAACTCTGAAAGCAGTGTAGTGTTGGATGAGGGCCGC-AGCA 181533
                            ii      ??   ? ?i     i  v  v ii  i         -i  i
  rnd-4_family-       2490 ATGACCGACNNCTCNGNGAGCAGCGTCGTCTCAGACGAGGGCCGCGGGCG 2539

  scaffold22|si     181534 GCAGGTGGTCGGGACACACAGCCACAAGTGTTTGAGTACGGGTAGATCAG 181583
                           ?  - i       ?     iv  ??       v          i  i   
  rnd-4_family-       2540 NCA-GCGGTCGGGNCACACGCCCNNAAGTGTTGGAGTACGGGTGGACCAG 2588

  scaffold22|si     181584 AAAAGTCAGGATATGGAAC-AAAGCACCGAGGAACTCTCCTCCAGCTC-- 181630
                           i ?   v    -  v i  -ii   ii?     i?    i  i-  v --
  rnd-4_family-       2589 GANAGTGAGGA-ATCGGACGGGAGCGTNGAGGAGNTCTCTTCT-GCACGA 2636

  scaffold22|si     181631 TTCCACAGTCAGTGATGCCGATCCAACTGACAATCTATCCGGAACGTCCC 181680
                           v     i ii    ?     ?   vi     i             ?   v
  rnd-4_family-       2637 GTCCACGGCTAGTGNTGCCGNTCCCGCTGACGATCTATCCGGAACNTCCG 2686

  scaffold22|si     181681 AATAGTCCACCAGTCCCCCGAATCCTTGACTACAGGAGCTCTGGGCCCTT 181730
                           i      v??vi ?  v   iv   ?ii?    i     ? i  ---- v
  rnd-4_family-       2687 GATAGTCGNNAGGNCCACCGGCTCCNCANCTACGGGAGCNCCGG----TG 2732

  scaffold22|si     181731 CA----GCCGCAAGTAGTCTGTGTCAATCCTCCAGTGGCAGGAGGTTGCA 181776
                             ----            i   vvv  i      ii          i?  
  rnd-4_family-       2733 CAAGGGGCCGCAAGTAGTTTGTTAAAACCCTCCAACGGCAGGAGGTCNCA 2782

  scaffold22|si     181777 ACGCCACGCA-AGCACTTTTTGTCA--ACAAAACAGAACTGGGAGAACAA 181823
                           i   viv  i-  ?? -   ?    --   vv  vvv  v      i ii
  rnd-4_family-       2783 GCGCAGGGCGCAGNNC-TTTNGTCATNACATCACTCTACGGGGAGAGCGG 2831

  scaffold22|si     181824 TAACCTTATTAGAAGAGGCAGGAACACGTAGAACT-TTGAAC-CACAGAG 181871
                            v? iv ?i ?  i   ? ?   i i  iv ?  ?-  v   -v ?v ? 
  rnd-4_family-       2832 TCNCTATNCTNGAGGAGNCNGGAGCGCGCCGNACNCTTCAACGAANCGNG 2881

  scaffold22|si     181872 GCCGCCTAAA-CTTATACTCTCTCACGCAGCAACACTAAACAC-TTAGAA 181919
                            ?  i  v  -  i   -    v   iv v       v   i -v i   
  rnd-4_family-       2882 GNCGTCTCAATCTCATA-TCTCACACAAATCAACACTCAACGCAATGGAA 2930

  scaffold22|si     181920 TGTCAGGCACTTTGATATTCCACCAGACATCTAATTCCGAATCAACTCGA 181969
                           ?iv   ? v  vi   viv   v v ?  ?    ii  ?  i        
  rnd-4_family-       2931 NAACAGNCCCTACGATTCGCCAACCGNCANCTAACCCCNAACCAACTCGA 2980

  scaffold22|si     181970 CTCCGCCCTTATCACAGCAGTGCACAGAAACAGTAGCATATC-CTCTG-T 182017
                            v ?? ?  ii  i i  v iv??   v   vvv ? vi ? -v  i -i
  rnd-4_family-       2981 CGCNNCNCTCGTCGCGGCCGCCNNCAGCAACCCAANCTCANCGATCCGCC 3030

  scaffold22|si     182018 CAAACAAAGTTC--CCTCCACTACAGCCACTCACTAGATGAGCAAAACAT 182065
                            v i  v?vi? --  i? v  viv v ?     vi   ? v???i ii 
  rnd-4_family-       3031 CCAGCACNTCNCCACCCNCCCTCTCGACNCTCACAGGATNACNNNGATGT 3080

  scaffold22|si     182066 TGCT--GCCTATGTACAAGAAAACCATTCTCTCTTAAATCCAGTAGGTAT 182113
                           iv ?--ii  ? ? v i v   ?i  vvvi    i vi?  vi v  ?? 
  rnd-4_family-       3081 CTCNCAATCTNTNTCCGACAAANTCAGGACCTCTCACGNCCTATTGGNNT 3130

  scaffold22|si     182114 CATCCCAGGTCAAAAAGGAGATGGCATGACTTGAATTTTCTATGAAAATC 182163
                           ?     v? i??v  i?    ?   v?v  iv  ? ?     i      i
  rnd-4_family-       3131 NATCCCCNGCNNCAAGNGAGANGGCTNCACCAGANTNTTCTACGAAAATT 3180

  scaffold22|si     182164 TTAACGGACTCTCACCACAAATTTTGGTCAACCACAAGCTAACAAAAATC 182213
                            v  i  v  vi v  v iv  i ii iv    vv  i  i      i- 
  rnd-4_family-       3181 TGAATGGCCTGCCTCCTCGTATCTCAGCGAACCCAAAACTGACAAAAG-C 3229

  scaffold22|si     182214 TACTGGCATCATTGATGACATGGAAGTCAACATATTTGCGTTTAGTGAGC 182263
                           ? iv     v  v  i  iv    i  vi  i v  i       ii    
  rnd-4_family-       3230 NATGGGCATAATAGACGATTTGGAGGTAGACGTCTTCGCGTTTAACGAGC 3279

  scaffold22|si     182264 ATAAAATAAATTTTGCAGACAAGGATAACAAACG-ACAAGGCCTAGCCAA 182312
                                  v     iv vi i  i  v  i i   -  -v  i   v    
  rnd-4_family-       3280 ATAAAATCAATTTCTCCAATAAAGAAAATAGACGCAC-CGGTCTATCCAA 3328

  scaffold22|si     182313 ACTCTTCAACGGCGGAGAAACACTTACACATGCAGTAGGAGGCAACATCA 182362
                            i v  i     i     i  v     - iiv vii   ?      v  v
  rnd-4_family-       3329 ATTGTTTAACGGTGGAGAGACCCTTAC-CGCTCCACAGGNGGCAACTTCT 3377

  scaffold22|si     182363 TGCACCCAGCAGCGCGGA--CACTTGGCAGACAGATGGAAGGAAGTGCCG 182410
                           iv     --  vi  vi --    i    i  iv     i   i ii v 
  rnd-4_family-       3378 CCCACCC--CATTGCCAAATCACTCGGCAAACGCATGGAGGGAGGCACAG 3425

  scaffold22|si     182411 GTATAGTGGCATATGGTGATATGGCAAGTATGTTCCATGCAGACCTCTCA 182460
                            i  ii i  i     v  v  v      v vi   iiv i  v    vv
  rnd-4_family-       3426 GCATGATAGCGTATGGGGAAATCGCAAGTCTCCTCCGCTCGGAACTCTGC 3475

  scaffold22|si     182461 GGAATGGACAGCACTGGCCTCGCTTGTTGGTCATACATGACCTTCTCCAG 182510
                             v i    vv v v   i v vvi v     v  i           ii 
  rnd-4_family-       3476 GGCACGGACTCCTCAGGCTTAGGGCGATGGTCTTATATGACCTTCTCTGG 3525

  scaffold22|si     182511 ACAAAAAGGTCACATGACCATGGTCCTAGTAGGATACAACCCCTGCTGCA 182560
                           vv  i   i   i  v  i iv  vv    i  v  i     i   i   
  rnd-4_family-       3526 TAAAGAAGATCATATTACTACTGTGATAGTGGGTTATAACCCTTGCCGCA 3575

  scaffold22|si     182561 CCAC-TCCATGCCAACATTCTACCTCCTACCAATTGCAGAGAGCATACTG 182609
                             v -  v iv v   i-  i     v     iv    i  i  v  i  
  rnd-4_family-       3576 CCTCGTCGACTCAAACG-TCCACCTCATACCAGATGCAAAGGGCCTATTG 3624

  scaffold22|si     182610 GACCATGGTAAAAAAGGACACCACATGCCCCCACCTGAAGTTTGCCGACA 182659
                              vv i i   i      vv   v  i  vvivvii     iivv  ii
  rnd-4_family-       3625 GACACTAGCAAAGAAGGACCACACTTGTCCAAGGACAAAGTTCAAAGATG 3674

  scaffold22|si     182660 ATCTGCT--CAATCTTACTAA-ATGGCACCAGGAAGGAAGATGATTAGTC 182706
                               vv --  viv   iii -i    iviv      v   v  i vi  
  rnd-4_family-       3675 ATCTTATAGCACCGTTATCGACGTGGCGATCGGAAGGTAGAAGACTCATC 3724

  scaffold22|si     182707 ATGTGCTTGGATGCCAAGGATAATGTCTGTAGCAGCCACCTTGGATGTGC 182756
                           v v  i  i  i     v  i  i    i  vvi  iv   i   - v  
  rnd-4_family-       3725 CTTTGTTTAGACGCCAACGACAACGTCTATACAGGCTCCCTCGGA-GGGC 3773

  scaffold22|si     182757 GCTAACCTCCCACCCAAAACTCGATCTCCGAGAAACTATGCTCACCACAA 182806
                           v  iii    i    vi v  v      vii   i i iv  vi  v   
  rnd-4_family-       3774 CCTGGTCTCCTACCCCGACCTAGATCTCAAGGAAGCCACCCTAGCCTCAA 3823

  scaffold22|si     182807 CAGGCTCTCCCTTAATGGCGACACACTTCCAAGGATCACATCCAAT-GAC 182855
                            i  ivvv vii i ii  v  v  i    iv  v  v i   v  -   
  rnd-4_family-       3824 CGGGTAGGCATCTGACAGCCACTCATTTCCGCGGCTCCCGTCCCATCGAC 3873

  scaffold22|si     182856 ACATTCTGGACCACTCCAGAAGTGGAAGTTTTGAATGTCTGCACAAT--C 182903
                           i vv v     v     i  v     vi vv vi  i    ii v  -- 
  rnd-4_family-       3874 GCCATATGGACAACTCCGGACGTGGACATAGTCGATATCTGTGCCATGCC 3923

  scaffold22|si     182904 CATGGTGTATGGTGTTGGCGATCACAGAGCGCTCTTCCTCGACATCAGCA 182953
                              v v      v  v  ?  i  i   v vi  v    i  i     i 
  rnd-4_family-       3924 CATCGGGTATGGAGTGGGNGACCATAGATCCTTCATCCTTGATATCAGTA 3973

  scaffold22|si     182954 CAAGATCCATGGTAGGC-CTCCACCCACAATCCATCAAATGCCCAACAGC 183002
                            i  i  iv        - ivv    i   i  i i   i    vi v  
  rnd-4_family-       3974 CGAGGTCTCTGGTAGGCGCCAGACCCGCAACCCGTTAAACGCCCCGCCGC 4023

  scaffold22|si     183003 CTGATGCCTTAATACAAAAATCCCATGTTGCTCTGACACCTACAT---CT 183049
                           vi iv vi v  i  v         i i  i  v  v v   ii ---  
  rnd-4_family-       4024 ACGGAGATTAAACACCAAAATCCCACGCTGTTCAGAGAACTATGTATACT 4073

  scaffold22|si     183050 CTCT 183053
                               
  rnd-4_family-       4074 CTCT 4077

Matrix = 20p43g.matrix
Kimura (with divCpGMod) = 31.23
Transitions / transversions = 1.16 (503/434)
Gap_init rate = 0.03 (99 / 3568), avg. gap size = 1.36 (135 / 99)

6552 21.31 0.84 0.96 scaffold22|size1075405 182149 183820 (891616) rnd-1_family-559#LINE/Ambal 1 1670 (5) m_b493s001i24 73313

  scaffold22|si     182149 TTTTCTATGAAAATCTTAACGGACTCTCACCA-CAAATTTTGGTCAACCA 182197
                            i     i     i  v     vv  ? v   - i?ii ii  -   i  
  rnd-1_family-          1 TCTTCTACGAAAACCTGAACGGCATCNCTCCATCGNGCTCCGG-CAATCA 49

  scaffold22|si     182198 CAAGCTAACAAAAATCTACTGGCATCATTGATGACATGGAAGTCAACATA 182247
                           ?  i  ?-      v i iv        i  i        i  ?i  i ?
  rnd-1_family-         50 NAAACTN-CAAAAAGCCATGGGCATCATCGACGACATGGAGGTNGACGTN 98

  scaffold22|si     182248 TTTGCGTTTAGTGAGCATAAAATAAATTTTGCAGACAAGGATAACAAACG 182297
                             i     i ii           ?  i  i  iv    i  ?    i   
  rnd-1_family-         99 TTCGCGTTCAACGAGCATAAAATNAACTTCGCGCACAAAGANAACAGACG 148

  scaffold22|si     182298 ACAAGGCCTAGCCAAACTCTTCAACGGCGGAGAAACACTTACACATGCAG 182347
                              v  ?  v  ?     v   i    ?  ?     v  i  ? iv  ?i
  rnd-1_family-        149 ACACGGNCTCGCNAAACTGTTCGACGGNGGNGAAACCCTCACNCGGGCNA 198

  scaffold22|si     182348 TAGGAGGCAACATCATGCACCCAGCAGCGCGGA--CACTTGGCAGACAGA 182395
                               ?      ?   ?i     --? v   vi -- ?  ?  v i  i  
  rnd-1_family-        199 TAGGNGGCAACNTCANACACCC--NATCGCCAAATCNCTNGGAAAACGGA 246

  scaffold22|si     182396 TGGAAGGAAGTGCCGGTATAGTGGCATATGGTGATATGGCAAGTATGTTC 182445
                                  ?i ii v  i  i     ?  i  ?  vv    ?  iv ?i  
  rnd-1_family-        247 TGGAAGGNGGCACAGGCATGGTGGCNTACGGNGAACTGGCNAGCCTNCTC 296

  scaffold22|si     182446 CATGCAGACCTCTCAGGAATGGACAGCACTGGCCTCGCTTGTTGGTCATA 182495
                            i?v ?  ?  ?  v  ?       ?   ?     v  i? v     ?  
  rnd-1_family-        297 CGNCCNGANCTNTCCGGNATGGACANCACNGGCCTGGCCNGATGGTCNTA 346

  scaffold22|si     182496 CATGACCTTCTCCAGACAAAAAGGTCACATGACCATGGTCCTAGTAGGAT 182545
                                 ?     ?i ?vi i    ?   i v    i   ?? ?  i  ? 
  rnd-1_family-        347 CATGACNTTCTCNGGNAGAGAAGGNCACGTCACCACGGTNNTNGTGGGNT 396

  scaffold22|si     182546 ACAACCCCTGCTGCACCACTCCATGCCAACATTCTACCTCCTACCAATTG 182595
                                  ?   i ?   ? ?  ? v?     ?  i  ?  ?      i ?
  rnd-1_family-        397 ACAACCCNTGCCGNACCNCNCCNTCNCAACANTCCACNTCNTACCAACTN 446

  scaffold22|si     182596 CAGAGAGCATACTGGACCATGGTAAAAAAGGACACCACATGCCCCCACCT 182645
                             iv    ?    vv   i   i?  i  i        ?       iv v
  rnd-1_family-        447 CAACGAGCNTACTTCACCGTGGCNAAGAAAGACACCACNTGCCCCCGACG 496

  scaffold22|si     182646 GAAGTTTGCCGACAATCTGCTCAA---TCTTACTAAATGGCACCAGGAAG 182692
                           ?     i vv  vi i  ?v  i ---i  ?  v ??   viv       
  rnd-1_family-        497 NAAGTTCGAAGAGGACCTNATCGACCTCCTNACGANNTGGAGACAGGAAG 546

  scaffold22|si     182693 GAAGATGATTAGTCATGTGCTTGGATGCCAAGGATAATGTCTGTAGCAGC 182742
                            ?   i  i v   i ?   i ?  i  ?  v  iv i  ? ii v?i  
  rnd-1_family-        547 GNAGACGACTCGTCGTNTGCCTNGACGCNAACGACCACGTNTACACNGGC 596

  scaffold22|si     182743 CACCTTGGATGTGCGCTAACCTCCCACCCAAAACTCGATCTCCGAGAAAC 182792
                            v?  ?  ?i ?  v  iii   v     ii ?  ?  i  ?  ?     
  rnd-1_family-        597 CCNCTNGGNCGNGCCCTGGTCTCACACCCGGANCTNGACCTNCGNGAAAC 646

  scaffold22|si     182793 TATGCTCACCACAACAGGCTCTCCCTTAATGGCGACACACTTCCAAGGAT 182842
                           i i   ?i  v ?  ?   ? ? v?i ? i   ?  ?       i?  v 
  rnd-1_family-        647 CACGCTNGCCTCNACNGGCNCNCANCTNACGGCNACNCACTTCCGNGGCT 696

  scaffold22|si     182843 CACATCCAAT-GACACATTCTGGACCACTCCAGAAGTGGAAGTTTTGAAT 182891
                            v ii  v  -   i ?v       ?  i     v  ?   i ivii  i
  rnd-1_family-        697 CCCGCCCCATCGACGCNATCTGGACNACCCCAGACGTNGAAATCGCAAAC 746

  scaffold22|si     182892 GTCTGCACAAT--CCATGGTGTATGGTGTTGGCGATCACAGAGCGCTCTT 182939
                                 i ?  -- ?  ? v?  i  v  i  ?  i   v i? ?i  ? 
  rnd-1_family-        747 GTCTGCGCNATGCCNATNGGNTACGGGGTCGGNGACCACCGGNCNTTCNT 796

  scaffold22|si     182940 CCTCGACATCAGCACAAGATCCATGGTAGGCCTCCACCCACAATCCATCA 182989
                              ?           vv    ??    i  ?   v    ?   i ?    
  rnd-1_family-        797 CCTNGACATCAGCACTCGATCNNTGGTGGGNCTCAACCCNCAACCNATCA 846

  scaffold22|si     182990 AATGCCCAACAGCCTGATGCCTTAATACAAAAATCCCATGTTGCTCTGAC 183039
                             i    vi    ??  i ?  ?  i  ?        ?i i     ?   
  rnd-1_family-        847 AACGCCCCGCAGCNNGACGNCTNAACACNAAAATCCCNCGCTGCTCNGAC 896

  scaffold22|si     183040 ACCTACATCTCTCTACTTTAACTTTAACCACTTCTGTTTTACCACTGGAT 183089
                            ??    v ?viv v  ?v  ----?    --v  ?v ii     i    
  rnd-1_family-        897 ANNTACAACNACATCCTNGAA----NACCA--GCTNATCCACCACCGGAT 940

  scaffold22|si     183090 CATTCCAAAACTCAGTCAGATGCACAG-AGAGGAAAACTCTCTAGCA--G 183136
                              i  i     ? --- v i  v v -v  vi?vvv   i i i  --v
  rnd-1_family-        941 CATCCCGAAACTNA---ACACGCTCCGTCGACANCCCCTCCCCAACACCC 987

  scaffold22|si     183137 AACTCCAACACAAACTAGACTACATAAACAAAATCAAAGCCCAACTTATG 183186
                                   vvv  i  ?   ?vv  vi    i i ivv? ?     ?   
  rnd-1_family-        988 AACTCCAAGCGAAGCTNGACNCGATCGACAAGACCGTCNCNCAACTNATG 1037

  scaffold22|si     183187 CATCATGCAGAGCGGAATTGCCAAAAACTCAAGTCCGACCGGATTCCCTT 183236
                             i  i  ?  i   ? i    ii           ? i?  ?  i  ?  
  rnd-1_family-       1038 CACCACGCNGAACGGNACTGCCGGAAACTCAAGTCNGGNCGNATCCCNTT 1087

  scaffold22|si     183237 TTATCCTGAAGCCTTTTTGTGGATAAAACACAGCCTTTGCTACCATTCAA 183286
                           i v?  ?     ? iii ?          i? v   ?       i?  vv
  rnd-1_family-       1088 CTCNCCNGAAGCNTCCCTNTGGATAAAACGNACCCTNTGCTACCGNTCCC 1137

  scaffold22|si     183287 TCCTTAGGTACTGGTCAGGACAGATAAGAAACAAGGGCAACCTATTGTGG 183336
                               ?v        v ?  ?v    v i      i  ?    -- i i ?
  rnd-1_family-       1138 TCCTNCGGTACTGGGCNGGNAAGATCAAAAACAAAGGNAACC--TCGCGN 1185

  scaffold22|si     183337 CAAGCTCGAAGATGCCAAATAGAAAACAATTTATCCCTGTCCATTCAAAC 183386
                                ?  ?v ?     ?  v  vi  vv?  v     v     i  i  
  rnd-1_family-       1186 CAAGCNCGNCGNTGCCANATCGACGACCCNTTCTCCCTCTCCATCCAGAC 1235

  scaffold22|si     183387 GTTGCAAGACAGGTTGCAAGAATGCAAAGCTTGCTGCAAATACTTCACAA 183436
                           ?i ??v?   v ?i ?vv           v?i v            i i 
  rnd-1_family-       1236 NCTNNCNGACCGNCTNACAGAATGCAAAGANCGATGCAAATACTTCGCGA 1285

  scaffold22|si     183437 AAAATGGGCATAACCACAGGCGGGCTCATCTCG-TGACTAGGCTCCATGG 183485
                             v i  ?  ?viv   ?       v  i   i-i?  i- i  v  i v
  rnd-1_family-       1286 AACACGGNCANCGACACNGGCGGGCACACCTCACCNACC-GACTACACGC 1334

  scaffold22|si     183486 CACCAGAGACAAACAGGACAAAGATGCTGAAAGGTGCTTATTACAAATTA 183535
                           vi  v i       ii   i i  ?  ?  i  ii ?v vi ?  i  i 
  rnd-1_family-       1335 GGCCCGGGACAAACGAGACGAGGANGCNGAGAGACGNATCCTNCAGATCA 1384

  scaffold22|si     183536 TCCGAGGAGAGCACAACAGAGCCTTCTGGCAACGACTGAACTAGGCCTTG 183585
                            ??i   v   v vi    i  ?       i           i   ?i ?
  rnd-1_family-       1385 TNNAAGGCGAGAAAGACAGGGCNTTCTGGCGACGACTGAACTGGGCNCTN 1434

  scaffold22|si     183586 GGGAAATGGCAAGGAAACAGTGTCCGTAATGTCCAAGTCAAAGAGACAGA 183635
                             ?   i vvi    ?i   i  ?  iiv?  ?     ?i    ?vv   
  rnd-1_family-       1435 GGNAAACGCAGAGGANGCAGCGTNCGCGCNGTNCAAGTNGAAGANCAAGA 1484

  scaffold22|si     183636 TGGAGCAATAATGGAATACTAAACACAAACAGAGATACAACATCTAATTT 183685
                           i  ?? ?  ??i   i   v v  v   v    ii ?     iv ?  i 
  rnd-1_family-       1485 CGGNNCNATNNCGGAGTACGACACCCAATCAGAAGTNCAACACGTNATCT 1534

  scaffold22|si     183686 GGGAAAAAAT-CACCGGGAATGCTATCATCTGGCAGAAGAAGTTCCCATT 183734
                               ?     -         i ?  i  i     i  i    ii  ?  i
  rnd-1_family-       1535 GGGANAAAATCCACCGGGAACGNTACCACCTGGCGGAGGAAGCCCCNATC 1584

  scaffold22|si     183735 TGTCAGGACCGTCTCCGTGGGGAATTTGGTTTCAAAGCAAATACTCCATC 183784
                                i i?  ?  ?  v  ?  ?  i  ? v   v  ii i  ?  iv 
  rnd-1_family-       1585 TGTCAAGGNCGNCTNCGAGGNGANTTCGGNTACAACGCGGACACNCCGGC 1634

  scaffold22|si     183785 TGGGACAGCAGTACTTGACAGATCCTATGTCCTTCC 183820
                           i  ?iv?  i  v  i   i vv ?  ivi  i   
  rnd-1_family-       1635 CGGNGANGCGGTCCTCGACGGCACNTACTCCCCTCC 1670

Matrix = 20p43g.matrix
Kimura (with divCpGMod) = 22.30
Transitions / transversions = 1.58 (216/137)
Gap_init rate = 0.01 (25 / 1671), avg. gap size = 1.20 (30 / 25)


1915 30.99 6.02 2.11 scaffold22|size1075405 184907 185819 (889617) rnd-4_family-227#LINE/Ambal 4719 5666 (1963) m_b493s001i25 73315

  scaffold22|si     184907 CCCAG-CCGAACGGGTCCACTGTACCAGTTCAACAACTCTC--CATTGAC 184953
                                -   i       viiv  i vii v     i  vi -- i i-- 
  rnd-4_family-       4719 CCCAGTCCGGACGGGTCAGTAGTGCAGATACAACAGCTACCAGCGTC--C 4766

  scaffold22|si     184954 TCCCCTAGCATCACATTAGGTGGAACTTCCTCTCCATCTAGGTCTAACTG 185003
                             i  i    i   vi       i  i  i  v  vvvii v   v v- 
  rnd-4_family-       4767 TCTCCCAGCACCACCCTAGGTGGGACCTCTTCGCCCGACGGCTCTCAG-G 4815

  scaffold22|si     185004 CACC-TTAGCTGCGATGTCTATCAATGCCCTCTAGTAGGCCAATGTAGCA 185052
                             v -i   v   v   iviivv  v  vv  viv i     iivv    
  rnd-4_family-       4816 CAACGCTAGATGCCATGCGCGAAAAGGCGATCAGCTGGGCCAGCCAAGCA 4865

  scaffold22|si     185053 AGAAACTTGGGCCTTTGTCCTAGTTTTGTCCTAGTGACTTCCACATTAGC 185102
                                  iv  -----------i  vi i  vv v  i        i  i
  rnd-4_family-       4866 AGAAACTCCGG-----------ATTACGCCCACGGGATTTCCACATCAGT 4904

  scaffold22|si     185103 ACAACCAGAAAATTCTGGCCAAAACTAAAGTATGGCCTCTGCGCCAATAC 185152
                           ii i i  i  i        v   v v  i  i  v  vv          
  rnd-4_family-       4905 GTAGCTAGGAAGTTCTGGCCCAAAGTTAAATACGGACTAAGCGCCAATAC 4954

  scaffold22|si     185153 CTCCTCGTACCAAGATTTA------------------------------- 185171
                              v  v vi     i   -------------------------------
  rnd-4_family-       4955 CTCATCCTTTCAAGACTTAACCACAGCGATGCACAAACCGTACTACTGGA 5004

  scaffold22|si     185172 TGGCCCCCATAGGAGGTCTACTCCGCCCAGCACAACGAGAACTAAGATTT 185221
                                     v  v     vv i   i v  vv  v i  i  v   vi?
  rnd-4_family-       5005 TGGCCCCCATCGGCGGTCTCATTCGCTCCGCTAAAAGGGAGCTCAGAGCN 5054

  scaffold22|si     185222 CTAGACACAGGATTCTACTGGCTTGATTTTCCACACTGGGGCATAGA--- 185268
                           v v  i?    v      v ii v iv ?i  i              ---
  rnd-4_family-       5055 ATCGATNCAGGTTTCTACGGATTAGGGTNCCCGCACTGGGGCATAGAGGC 5104

  scaffold22|si     185269 ---------AGCATATAAAAAGTTCTACATACACTACGGCACCTCATCCG 185309
                           ---------   i   vi   i  i    iv  i     i i---i   i
  rnd-4_family-       5105 CATGGTAGAAGCGTATCGAAAATTTTACACTCATTACGGTAT---GTCCA 5151

  scaffold22|si     185310 CAG---TGGGCACACAACTCCAGATGTCAACGGAGCTAATGATCTGTGAA 185356
                              --- v  ?iiv  i     i      vi   i   v i     i  i
  rnd-4_family-       5152 CAGCTCTCGGNGTCCAGCTCCAAATGTCATTGGAACTACTAATCTGCGAG 5201

  scaffold22|si     185357 TTACG-ATTGAGCTCAC-AGCCATTGACCCTTAGCTATAAA-AATACAGC 185403
                           v  v -  -- v iv  - i  v  v  vi v  i vi   -i    i i
  rnd-4_family-       5202 GTAGGCAT--ATCCGACCAACCCTTCACGTTAAGTTTCAAACGATACGGT 5249

  scaffold22|si     185404 CCCCTGGTAACTGATGGGTTTTATAAACAATTATGGGAAAAAGTGGATAA 185453
                           v  iv  i   v vi     i ii   ivvi           v i  iv?
  rnd-4_family-       5250 GCCTGGGCAACGGCCGGGTTCTGCAAATCTCTATGGGAAAAACTAGACCN 5299

  scaffold22|si     185454 ATTTCAATTTCGTCTACTCCTGGGACACAATCTCTTCCCCCGCCCAAGAC 185503
                           v    iv  i     ?i  ?  iiv    ??  v    v? v   v   v
  rnd-4_family-       5300 CTTTCGCTTCCGTCTNTTCNTGAACCACANNCTATTCCGNCCCCCCAGAG 5349

  scaffold22|si     185504 ACCACGATCGATGGCTCATGAAGGCCTTCGAATCCGCAGGATACTCCCCA 185553
                            v i   iv     v v   i v  vi v ?iiv        v   vv  
  rnd-4_family-       5350 AACGCGACAGATGGATGATGGATGCACTGGNGCACGCAGGATTCTCGACA 5399

  scaffold22|si     185554 GAGGAA-TGCAAATCTCCAAACACAGTATGCCTACATCAACAGGCTTTAT 185602
                            v    -    i iv -i    vi   vi v  ?  i     i ivi v 
  rnd-4_family-       5400 GCGGAACTGCAGACAT-TAAACCTAGTCCGGCTNCACCAACAAGTGCTCT 5448

  scaffold22|si     185603 TTGAGTCAGACATTTTCAAGGCCGATGGACAGACAGTTAATATTAAATAT 185652
                                  v   i i   i    ?     v iv  v  i  ivii      
  rnd-4_family-       5449 TTGAGTCCGACGTCTTCGAGGCNGATGGCCGCACCGTCAACCCCAAATAT 5498

  scaffold22|si     185653 CTCCAGCACCGGGAAAGTGGAACAGAATGGTCTACTTATCAATT-GGTTG 185701
                             iivv vi  iv    v  v i i          i  i i   -  vvi
  rnd-4_family-       5499 CTTTCTCCTCGACAAAGGGGCATAAAATGGTCTACCTACCGATTCGGGAA 5548

  scaffold22|si     185702 ACAACAACCCCCTCCCTCCACCTTTGCTTTATGGAGAGAAGCCATCACCC 185751
                           i        v  i  v   i    ivv       v    ?      v   
  rnd-4_family-       5549 GCAACAACCACCCCCGTCCGCCTTCCGTTTATGGCGAGANGCCATCTCCC 5598

  scaffold22|si     185752 AACTAGCTCCGCGAGGAAGAAGAAACCTCAAGCTAGGGTCATTTCTCTAC 185801
                               i     iv    ?  iv      iv  i  v  v         i i
  rnd-4_family-       5599 AACTGGCTCCAGGAGGNAGGCGAAACCCGAAACTCGGCTCATTTCTCCAT 5648

  scaffold22|si     185802 CTCCTACACATCATCTGG 185819
                           vvv i    ii   v   
  rnd-4_family-       5649 GAACCACACGCCATATGG 5666

Matrix = 20p43g.matrix
Kimura (with divCpGMod) = 37.11
Transitions / transversions = 1.08 (144/133)
Gap_init rate = 0.04 (32 / 912), avg. gap size = 2.34 (75 / 32)


2745 21.02 6.51 2.36 scaffold22|size1075405 185025 185838 (889598) rnd-1_family-956#Unknown 18 864 (13) m_b493s001i26 73316

  scaffold22|si     185025 CAATGCCCTCTAGTAGGCCAATGTAGCAAGAAACTTGGGCCTTTGTCCTA 185074
                              v      v v i   v i v?   ?  i    ii  ?  ?i v  --
  rnd-1_family-         18 CAAAGCCCTCGACTGGGCAAGTCNAGCNAGGAACTCAGGNCTNCGGCC-- 65

  scaffold22|si     185075 GTTTTGTCCTA-GTGACTTCCACATTAGCACAACCAGAAAATTCTGGCCA 185123
                           ---------- - v           i   ii?i v ii           ?
  rnd-1_family-         66 ----------ACGAGACTTCCACATCAGCGTNGCAAAGAAATTCTGGCCN 105

  scaffold22|si     185124 AAACTAAAGTATGGCCTCTGCGCCAATACCTCCTCGTACCAAGATTT--- 185170
                              ? v     i     ?     ?  i   v  ? v v      i? ---
  rnd-1_family-        106 AAANTCAAGTACGGCCTNTGCGCNAACACCGCCNCCTTCCAAGACNTNGT 155

  scaffold22|si     185171 ----------------------------ATGGCCCCCATAGGAGGTCTAC 185192
                           ----------------------------        ?  ?  ?  ?  ?v
  rnd-1_family-        156 CNCNGCNATGCACCGNCCGTACTACTGGATGGCCCCNATNGGNGGNCTNA 205

  scaffold22|si     185193 TCCGCCCAGCACAACGAGAACTAAGATTTCTAGACACAGGATTCTACTGG 185242
                               vi    ?v    i     v    ?i  ?               v ?
  rnd-1_family-        206 TCCGATCAGCNAAACGGGAACTCAGATNCCTNGACACAGGATTCTACGGN 255

  scaffold22|si     185243 CTTGATTTTCCACACTGGGGCATAGAAGC------------ATATAAAAA 185280
                             ? i?  i  ?        ?        ------------?  i     
  rnd-1_family-        256 CTNGGNTTCCCNCACTGGGGNATAGAAGCCNTGATNGAAGCNTACAAAAA 305

  scaffold22|si     185281 GTTCTACATACACTACGGCACCTCATCCGCAGTGGGCACACAACTCCAGA 185330
                                  ii?        ?  ??    v iv  ?  ?ii?     ?  i 
  rnd-1_family-        306 GTTCTACGCNCACTACGGNACNNCATCGGTCGTNGGNGTNCAACTNCAAA 355

  scaffold22|si     185331 TGTCAACGGAGCTAATGATCTGTGAATTACG-ATTGAGCTCACAGCCATT 185379
                               ??i?  i  vv       i   i ?v -  ivv -  ?  i     
  rnd-1_family-        356 TGTCNNTNGAACTCCTGATCTGCGAACTNGGCATCTCG-TCNCAACCATT 404

  scaffold22|si     185380 GACCCTTAGCTATA---AAAATACAGCCCCCTGGTAACTGATGGGTTTTA 185426
                           vvi   i-- i   ---       i  v?  v  i?  v  i  v  i i
  rnd-1_family-        405 CCTCCTC--CCATACGNAAAATACGGCGNCCGGGCNACGGACGGCTTCTG 452

  scaffold22|si     185427 TAAACAATTATGGGAAAAAGTGGATAAATTTCAATTTCGTCTACTCCTGG 185476
                           i  ??i?i ?         v ?  ivi?  i  ?  i i?  v     v 
  rnd-1_family-        453 CAANNGNCTNTGGGAAAAACTNGACCGNTTCCANTTCCANCTCCTCCTCG 502

  scaffold22|si     185477 GACACAATCTCTTCCCCCGCCCAAGACACCACGATCGATGGCTCATGAAG 185526
                            vv  i i       vv v?  v   v v     iv i     ?   iv 
  rnd-1_family-        503 GCAACGACCTCTTCCAACTNCCCAGAGAGCACGACAGGTGGCTNATGGCG 552

  scaffold22|si     185527 GCCTTCGAATCCGCAGGATACTCCCCAGAGGAATGCAA-ATCTCCAAACA 185575
                             ?      ivv  v           i  ?        -   ii   ?  
  rnd-1_family-        553 GCNTTCGAACAGGCCGGATACTCCCCGGANGAATGCAAGATCCTCAANCA 602

  scaffold22|si     185576 CAGTATGCCTACATCAACAGGCTTTATTTGAGTCAGACATTTTCAAGGCC 185625
                            i  ?i ?  ?  i     i ivi ?  i  i  ?   i ?   i ?  ?
  rnd-1_family-        603 CGGTNCGNCTNCACCAACAAGTGCTNTTCGAATCNGACGTNTTCGANGCN 652

  scaffold22|si     185626 GATGGACAGACAGTTAATATTAAATATCTCCAGCACCGGGAAAGTGGA-A 185674
                             i  ?vi?  vi i  iiiiv    i    -? -   v  v ?i  i- 
  rnd-1_family-        653 GACGGNAGNACCATCAACGCCCAATACCTCC-NC-CCGCGACANCGGGCA 700

  scaffold22|si     185675 CAGAATGGTCTACTTATCAATT-GGTTGACAACAACCCCCTCCCTCCACC 185723
                            v v      i  ?  i i?  -  ?v    i     ?  i  ?iv i  
  rnd-1_family-        701 CCGCATGGTCCACNTACCGNTTCGGNAGACAGCAACCNCCCCCNCGCGCC 750

  scaffold22|si     185724 TTTGCTTTATGGAGAGAAGCCATCACCCAACTAGCTCCGCGAGGAAGAAG 185773
                             i  ?i     ?        ?  v       v  i   v v  ?   v 
  rnd-1_family-        751 TTCGCNCTATGGNGAGAAGCCNTCTCCCAACTCGCCCCGGGCGGNAGACG 800

  scaffold22|si     185774 AAACCTCAAGCTAGGGTCATTTCTCTACCTCCTACACATCATCTGGAATC 185823
                           ?    iv  i  i  vv i  i   - vvi  i      ?  ?   --? 
  rnd-1_family-        801 NAACCCGAAACTGGGCGCGTTCCTC-AGACCCCACACATNATNTGG--NC 847

  scaffold22|si     185824 ATCCT--TATGATCCGG 185838
                             v i--  i  i    
  rnd-1_family-        848 ATGCCGATACGACCCGG 864

Matrix = 20p43g.matrix
Kimura (with divCpGMod) = 23.52
Transitions / transversions = 1.46 (99/68)
Gap_init rate = 0.04 (30 / 813), avg. gap size = 2.43 (73 / 30)


1595 21.82 5.67 1.71 scaffold22|size1075405 186026 186589 (888847) rnd-1_family-955#Unknown 11 596 (0) m_b493s001i27 73317

  scaffold22|si     186026 TGCCCCCCCTCACCTCCCA---CTCTATCAT-CACTTCCATGAT-CTCTT 186070
                                      v ?i?   ---    -   i-        i  i-i   i
  rnd-1_family-         11 TGCCCCCCCTCCCNCNCCANCCCTCT-TCACACACTTCCACGACGTTCTC 59

  scaffold22|si     186071 ACTGTCCTGGTCT--AACAACCACTGGTGGGAAGACCTCAAATGCACTGG 186118
                            -  v  -    i--      -          ?     v    i ? ?  
  rnd-1_family-         60 A-TGGCC-GGTCCCGAACAAC-ACTGGTGGGANGACCTGAAATACNCNGG 106

  scaffold22|si     186119 CAATGGAACATGGTTATGCTCCGCCATTGCAAATGGGTCTCTTTCATACG 186168
                           ?i i  v? ?   ?   i vv?  v  ?vv ? v  vv ?  ?vi? i  
  rnd-1_family-        107 NGACGGCNCNTGGNTATACGANGCAATNCGANAAGGCACNCTNATNTGCG 156

  scaffold22|si     186169 TCTCTGACAGCTCTTATATCAAAGAGCTACACCCAGATGTATGCTCAGCG 186218
                               v   i ?  ? ?i    ii  i  ?      ? i  ?     ?   
  rnd-1_family-        157 TCTCGGACGGNTCNTNCATCAGGGAACTNCACCCANACGTNTGCTCNGCG 206

  scaffold22|si     186219 GCCATCATCCTAGAGTGCTCCCAGGGACAAGGCAGGTTATTG---CTATC 186265
```
