## Supplementary material for "Improved Reference Genome for *Cyclotella Cryptica* CCMP332, a Model for Cell Wall Morphogenesis, Salinity Adaptation, and Lipid Production in Diatoms (Bacillariophyta)": cryptica_pilon5.fasta.align (part 272 of 753)

```
                             v      v ?  i     vv    - --   i  iv i  ---  ?  
  rnd-1_family-        207 GCGATCATCATNGAATGCTCAGAGGG-C--GGCGGGCGACTGTCCCTNTC 253

  scaffold22|si     186266 CATCCTGGATGC--------CACCCAA------------ACAGCTAATTG 186295
                           ?? ?vi?  i  -------- ?v    ------------?v i  ?v ? 
  rnd-1_family-        254 NNTNACNGACGCGTCCCCCTCNGCCAACGCNTTCCGAGGNGAACTNCTNG 303

  scaffold22|si     186296 GACTATTTGCGGTACACCTACTCCTCCACAGCCTTCACAAAACACACCTA 186345
                            v  ?? v  ?i ?     ?v    ?      v    i  i?   iv ii
  rnd-1_family-        304 GCCTNNTGGCNATNCACCTNATCCTNCACAGCGTTCATAAGNCACGGCCG 353

  scaffold22|si     186346 TCCCTAACAGGGGAGGTACGGATCTACTCTGATTGCACTGGTGCACTCAA 186395
                           vv   viv   ivv   ??i         ?  i     v  ?  ?     
  rnd-1_family-        354 GACCTCGAAGGATCGGTNNAGATCTACTCNGACTGCACGGGNGCNCTCAA 403

  scaffold22|si     186396 AACAGTATCTCTCTGCCTTCCTCTAAGATCCCATCTACACGGAAACATGC 186445
                           ?     v  iv   v vvvvv  ivi      vi i v?i    i  i  
  rnd-1_family-        404 NACAGTCTCCATCTCCAGAAATCCCGGATCCCTCCCAANTGGAAGCACGC 453

  scaffold22|si     186446 CAACATCCTGAAACTGCCAGCCCTATATGGTAAAGACTTCCCATTTGCA- 186494
                           ?i       ?   v iii      ?i i  ?  i           i-  -
  rnd-1_family-        454 NGACATCCTNAAAGTATTAGCCCTNCACGGNAAGGACTTCCCATTC-CAC 502

  scaffold22|si     186495 TGCTCCTACCACCATGTGAAGGCACATCAAGATGCCACAG-TAGACTGGG 186543
                           i  v ?        i  ?     i  i     i -- ?  - vvii   ?
  rnd-1_family-        503 CGCACNTACCACCACGTNAAGGCGCACCAAGACG--ANAGCTCCGTTGGN 550

  scaffold22|si     186544 ACAAGCTGTCCAGATCTTCACAACTTGATTGCACCTGTGATGCGGC 186589
                             v i  v  ?v ?? i  ?     ii i   i    i  i  v  
  rnd-1_family-        551 ACCAACTCTCNCGNNCCTCNCAACTCAACTGCGCCTGCGACGCTGC 596

Matrix = 20p43g.matrix
Kimura (with divCpGMod) = 23.89
Transitions / transversions = 1.24 (67/54)
Gap_init rate = 0.03 (19 / 563), avg. gap size = 2.21 (42 / 19)


1128 32.81 2.60 1.82 scaffold22|size1075405 186287 186941 (888495) rnd-4_family-227#LINE/Ambal 6154 6813 (816) m_b493s001i28 73315

  scaffold22|si     186287 AGCTAATTGGACTATTTGCGGTACACCTACTCCTCCACAGCCTTCACAAA 186336
                            i  v  ?  v  vv v   i v     vv    ?      v i   v i
  rnd-4_family-       6154 AACTCATNGGCCTTATGGCGATCCACCTCATCCTNCACAGCATCCACCAG 6203

  scaffold22|si     186337 ACACACCTATCCCTAACAGGGGAGGTACG--GATCTACTCTGATTGCACT 186384
                           i v  v iiv ii        vv   i i--      i  v        v
  rnd-4_family-       6204 GCCCAACCGACTTTAACAGGGTCGGTGCAAAGATCTATTCGGATTGCACA 6253

  scaffold22|si     186385 GGTGCACT-CAAAACAGTATCTCTCTGCCTTCCTCTAAGATCCCATCTAC 186433
                             v  ii - i  v  vi vvv v  v  iiv   viiv  i  vi i v
  rnd-4_family-       6254 GGGGCGTTACGAACCATCAAAACGCTCCCCCGCTCGGGCATTCCCCCCAA 6303

  scaffold22|si     186434 ACGGAAACATGCCAACATCCTGAAACTGCCA-GCCCTATATGG-TAAAGA 186481
                            i       i  vi  i    v  i-- i  - i v vi  v?- vi  ?
  rnd-4_family-       6304 ATGGAAACACGCAGACGTCCTTAAG--GTCATGTCATCCATCNCTCGAGN 6351

  scaffold22|si     186482 CTTCCCATTTGCATGCTCCTACCACCATGTGAAGGCACATCAAGATGCCA 186531
                            iv   i  iv vivvv ?     i  i  v           i  i v v
  rnd-4_family-       6352 CCACCCGTTCTCCCCGACNTACCATCACGTCAAGGCACATCAGGACGACT 6401

  scaffold22|si     186532 CAGTAGACTGGGACAAGCTGTCCAGATCTTCACAACTTGATTGCACCTGT 186581
                             iiv      v    i  v  ?v ?i ?  ?     ?i i   i    i
  rnd-4_family-       6402 CAACCGACTGGCACAAACTCTCNCGNCCNTCNCAACTNAACTGCGCCTGC 6451

  scaffold22|si     186582 GATGCGGCCGCAAAGAAATGGATCTTAGAATTCCTCCCCCACTTC--CAC 186629
                             i  v vv      vi v    vv i   -- v v      ii --  v
  rnd-4_family-       6452 GACGCCGAAGCAAAGCGAAGGATAATGGAA--CATACCCCACCCCAGCAA 6499

  scaffold22|si     186630 TCTTAATGTCCATTACCTTGCGAGCCGCTCATGATGATAGTAGAACATGT 186679
                           viii    iv    v  ?ivi  i  v  ii v     vi v  v  ii 
  rnd-4_family-       6500 GTCCAATGCGCATTTCCNCTTGAACCCCTTGTCATGATTATCGATCACAT 6549

  scaffold22|si     186680 AAAGACG-ACATCAGACACTGGCTCAATTCTTTGATACACTGTGCGCAAA 186728
                              - i -  v  ?   v v i   vvii  ?i     vvi i  ii  i
  rnd-4_family-       6550 AAA-ATGCACTTCNGACTCGGACTCCTCCCTNCGATACTACGCGCATAAG 6598

  scaffold22|si     186729 CAAGAAGCAAGAGAATTATTTACTAGACTGTGGTTCATGTCCCCGGATCA 186778
                                   i i vvii ?  ii iv i  -i  --   viiii  iv v 
  rnd-4_family-       6599 CAAGAAGCGAAATCGCTNTTCGCCCGGCT-CGG--CATCCTTTCGACTGA 6645

  scaffold22|si     186779 A---TTTGACAAAGTTTCTTGGCTGGATGTCCACGCT-----ACTCTGCA 186820
                            ---  i   i    iv i  ---   v  -   v i-----     i  
  rnd-4_family-       6646 AGCCTTCGACGAAGTCGCCTG---GGAAGT-CACTCCATAAAACTCTACA 6691

  scaffold22|si     186821 CAAACTCCCAAAAATGTTTCAACTTTTTGCAGGAAAGCAAGTCTTCGGGA 186870
                             ivv v           i   i v  i  v  ?  i  i  v v   ?i
  rnd-4_family-       6692 CAGCATACCAAAAATGTTCCAATTGTTCGCTGGNAAACAGGTATACGGNG 6741

  scaffold22|si     186871 TCTTGGCAGTGTTAGCTAATCTTTCCAAACA-AAAGAATTCTCACACCTA 186919
                            v iv  i  vi   vvv    v  i     -     v   v v     ?
  rnd-4_family-       6742 TGTCCGCGGTCCTAGGATATCTGTCTAAACAGAAAGACTTCGCCCACCTN 6791

  scaffold22|si     186920 GGAGATAAATGCCCAAGCTGCT 186941
                                ? v      v ii    
  rnd-4_family-       6792 GGAGANACATGCCCCAATTGCT 6813

Matrix = 20p43g.matrix
Kimura (with divCpGMod) = 38.28
Transitions / transversions = 1.05 (108/103)
Gap_init rate = 0.03 (21 / 654), avg. gap size = 1.38 (29 / 21)


1294 19.54 1.61 0.96 scaffold22|size1075405 186663 186972 (888464) rnd-1_family-1012#Unknown 1 312 (132) m_b493s001i29 73318

  scaffold22|si     186663 ATGATAGTAGAACATGT-AAAGACGACATCAGACACTGGCTCAATTCTTT 186711
                                   i  ?? i  -   vi -  ?  i     v i ? viii  ?i
  rnd-1_family-          1 ATGATAGTGGANNACGTCAAATGC-ACNTCGGACACGGACNCCGCCCTNC 49

  scaffold22|si     186712 GATACACTGTGCGCAAACAAGAAGCAAGAGAATTATTTACTAGACTGTGG 186761
                              v ??i i? i   i        ?   ???i ?  iiv  i?  ii  
  rnd-1_family-         50 GATTCNNCGCNCACAAGCAAGAAGCNAGANNNCTNTTCGATAANCTACGG 99

  scaffold22|si     186762 TTCATG-TCCCCGGATC--AATTTGACAAAGTTTCTTGGCTGGATGTCCA 186808
                           --   ?-      i v --    i  ?i i  iv i   vvi  v  ?  
  rnd-1_family-        100 --CATNCTCCCCGAAGCGCAATTCGANGAGGTCGCCTGGGAAGAAGTNCA 147

  scaffold22|si     186809 CGCTACTCTGCACAAACTCCCAAAAATGTTTCAACTTTTTGCAGGAAAGC 186858
                             ?i  ?  i    ??     i        i     ?  i  ?  ?  i 
  rnd-1_family-        148 CGNCACNCTACACANNCTCCCGAAAATGTTCCAACTNTTCGCNGGNAAAC 197

  scaffold22|si     186859 AAGTCTTCGGGATCTTGGCAGTGTTAGCTAATCTTTCCAAAC-AAAAGAA 186907
                               ?      i ? iv  i  ?i   v?  i  ?       -      i
  rnd-1_family-        198 AAGTNTTCGGGGTNTCCGCGGTNCTAGGNAACCTNTCCAAACAAAAAGAG 247

  scaffold22|si     186908 TTCTCACACCTAGGAGATAAATGCCCAAGCTGCTTGGTATGAAAGGAGAC 186957
                            ? v ?           i        ?      ?i?i ?i v        
  rnd-1_family-        248 TNCGCNCACCTAGGAGACAAATGCCCNAGCTGCNCNATNCGCAAGGAGAC 297

  scaffold22|si     186958 GACTTCTCACATCCT 186972
                              vv v   v    
  rnd-1_family-        298 GACGGCGCACCTCCT 312

Matrix = 20p43g.matrix
Kimura (with divCpGMod) = 20.55
Transitions / transversions = 2.33 (42/18)
Gap_init rate = 0.02 (7 / 309), avg. gap size = 1.14 (8 / 7)


1901 22.63 2.60 4.19 scaffold22|size1075405 187068 187722 (887714) rnd-4_family-227#LINE/Ambal 6984 7628 (1) m_b493s001i30 73315

  scaffold22|si     187068 AGGGACA-----TCAGACCCACCTCCCGATCCAGTACATGGATTTCCTCT 187112
                                  -----i  ??i     i   ?--i  i    i? vi   v ?i
  rnd-4_family-       6984 AGGGACAACATCCCANNTCCACCCCCCN--TCAATACACNGCCTTCATNC 7031

  scaffold22|si     187113 GCTCTCAAGAGCTAATTGGATGGTGTCGGACCATGGAAGGCATGATCTTG 187162
                            ?  ?     vvv?  i  ?   i iv ?  v     i  ?   ?   iv
  rnd-4_family-       7032 GNTCNCAAGACAANATCGGNTGGCGCAGNACGATGGAGGGNATGNTCTCC 7081

  scaffold22|si     187163 AAGGAACTAATCAGTTTAGCACACC-CTGAGGTCTTGCGTCCATCCA--G 187209
                                   vv  vv?i ? -  v  - v  v  ?i iv i  --   -- 
  rnd-4_family-       7082 AAGGAACTCCTCCTNCTNG-ACTCCACAGACGTNCTAGGCCC--CCATTG 7128

  scaffold22|si     187210 CAAA--ATCACA-CAAATTGAATGGGCACGAGGCCTTGTTTGCAAGTTGT 187256
                              i--?  i  -   --- ??     v iv vv  ?i ?viv  ii ??
  rnd-4_family-       7129 CAAGCTNTCGCAGCAA---GNNTGGGCTCACGCACTNATNAAAAAACTNN 7175

  scaffold22|si     187257 TAGAGGCTACACGCGGTATCTAGATCTATAGAAATTTAACTATGCATGAT 187306
                            v     i    i   ?i ? i       v ?  iv ?  v  ?  i  i
  rnd-4_family-       7176 TCGAGGCCACACACGGNGTNTGGATCTATCGNAACATNACGATNCACGAC 7225

  scaffold22|si     187307 AACATCTCAGGCCTGGTAGTCATCAAAGAAAAGGAGCAACTCCTACAGGA 187356
                             v  v? i   i?v    i? iv  i i?     i      ? ?  i  
  rnd-4_family-       7226 AAGATGNCGGGCTNCGTAGCNACAAAGGGNAAGGAACAACTCNTNCAAGA 7275

  scaffold22|si     187357 AATTGAATTACAAATAGAAAGAGGTGGCAATGGATTGGCAGAACAAGACA 187406
                           i  ?   vi?         vv?  ?  vi v   i i      ? ?    
  rnd-4_family-       7276 GATNGAAACNCAAATAGAACTNGGNGGAGAAGGACTAGCAGAANANGACA 7325

  scaffold22|si     187407 AATGGATGCTAGTGATTGATCTAGACCATC--TGGAACACTCATCTGGCA 187454
                                     ? v   v  i?ii  -- ? --    i?    v  v  vi
  rnd-4_family-       7326 AATGGATGCTNGAGATAGACNCGGA--ANCGATGGAGNACTCCTCGGGAG 7373

  scaffold22|si     187455 AACAAGAGAGCTACTGGTTACTTGCTATACAAACCGCTCA-TACACACTA 187503
                             vi   i?        i i? ?  v  ?  i  v  i i-iv i  v ?
  rnd-4_family-       7374 AAAGAGAANGCTACTGGCTGNTNGCGATNCAGACGGCCCGGCTCGCAGTN 7423

  scaffold22|si     187504 CCATTTGGTGAACCCATAAGTAGACACCCAA-ATTAGAACATAAAGCCAA 187552
                            --------- ii   ii - v  v   ?  -  -----        ivv
  rnd-4_family-       7424 C---------AGTCCACGA-TCGAGACCNAATAT-----CATAAAGCTTC 7458

  scaffold22|si     187553 GCTTTATTTGCCCAGGA-ACATTCATCCCTGGAAGGAGAGG-CTCCCTCT 187600
                                           i-  i-vv v?              - v      
  rnd-4_family-       7459 GCTTTATTTGCCCAGGGTACG-AAAANCCTGGAAGGAGAGGTCACCCTCT 7507

  scaffold22|si     187601 CAGGTGGTTGAAACTGCAATGCTCAGGACTAATCTATTCCTTGGCATATG 187650
                                     vi  i    i   vv i   v vvv     -i   i    
  rnd-4_family-       7508 CAGGTGGTTGCGACCGCAACGCTGCGAACTTAAAAATTCC-CGGCGTATG 7556

  scaffold22|si     187651 AAGACTCAGTTATGGTTAAACATGTCTAGGTAGGATTTAAAAGGTACCTA 187700
                                  v vv i       i            i v     i?i      
  rnd-4_family-       7557 AAGACTCCGGAACGGTTAAATATGTCTAGGTAGAAATTAAAGNATACCTA 7606

  scaffold22|si     187701 ATTTTCTAAGTTTTTGTTGTTG 187722
                               i       v         
  rnd-4_family-       7607 ATTTCCTAAGTTGTTGTTGTTG 7628

Matrix = 20p43g.matrix
Kimura (with divCpGMod) = 26.10
Transitions / transversions = 1.18 (77/65)
Gap_init rate = 0.06 (37 / 654), avg. gap size = 1.19 (44 / 37)


388 17.74 12.30 3.01 scaffold22|size1075405 188057 188178 (887258) C genome_1_13540#DNA (0) 605 473 m_b493s001i32 73319

  scaffold22|si     188057 TGTTAGGCTAAAAGCTAGGGAATGTGCGATTCCTTGGGAATTGCACTATT 188106
                                   i              v  i                  vv v 
C genome_1_1354        605 TGTTAGGCCAAAAGCTAGGGAATTTGTGATTCCTTGGGAATTGCAAAAAT 556

  scaffold22|si     188107 TTTGGAGAT------TTCTAGTACCAG-----TTTGATTGT-AGTAC-TG 188143
                                v   ------   v i v i  -----     i v - v   - v
C genome_1_1354        555 TTTGGCGATGAGCACTTCAAATCCTAGGGAATTTTGACTTTGACTACTTT 506

  scaffold22|si     188144 TCGCACCCCCTTTTGTAACAAAAATGT--AACAATTC 188178
                            i   ----        ivi  v i  --        
C genome_1_1354        505 TTGCA----CTTTTGTAGGGAATACGTAGAACAATTC 473

Matrix = 20p43g.matrix
Kimura (with divCpGMod) = 19.34
Transitions / transversions = 0.75 (9/12)
Gap_init rate = 0.07 (9 / 121), avg. gap size = 2.11 (19 / 9)

417 8.06 6.45 0.00 scaffold22|size1075405 188057 188118 (887318) genome_1_13540#DNA 1 66 (539) m_b493s001i31 73319

  scaffold22|si     188057 TGTTAGGCTAAAAGCTAGGGAATGTGCGATTCCTTGGGAATTGCACTA-- 188104
                                   i             iv                       v--
  genome_1_1354          1 TGTTAGGCCAAAAGCTAGGGAACTTGCGATTCCTTGGGAATTGCACTCAA 50

  scaffold22|si     188105 --TTTTTGGAGATTTC 188118
                           --       v      
  genome_1_1354         51 TTTTTTTGGCGATTTC 66

Matrix = 20p43g.matrix
Kimura (with divCpGMod) = 8.53
Transitions / transversions = 0.67 (2/3)
Gap_init rate = 0.03 (2 / 61), avg. gap size = 2.00 (4 / 2)


1058 20.31 1.46 2.96 scaffold22|size1075405 188122 188395 (887041) C rnd-5_family-2929#Unknown (0) 811 542 m_b493s001i33 73320

  scaffold22|si     188122 TACCAGTTTGA-TTGTAGTACTGTCGCACCCCCTTTTGTAACAAAAATGT 188170
                                      -   v v  -      iv  vv               ? 
C rnd-5_family-        811 TACCAGTTTGAGTTGAATTA-TGTCGCGACCAGTTTTGTAACAAAAATNT 763

  scaffold22|si     188171 AACAATTCCCACATTTTTTCTTAGACCCTTCGTAACTTTGTTCACAGG-- 188218
                            -      i         -   v    vv  i       --     v --
C rnd-5_family-        762 A-CAATTCTCACATTTTT-CTTCGACCGATCATAACTTT--TCACATGNC 717

  scaffold22|si     188219 GTCCAAAGGCAAATTTGACACAAAATACTTCAATTTCTTGACTCACGAGG 188268
                              iii  i vi    vi  vi       v     i  i  v        
C rnd-5_family-        716 GTCTGGAGACCGATTTTGCAGGAAATACTACAATTCCTCGAATCACGAGG 667

  scaffold22|si     188269 ATCATTTTGATGTATGATAC-ATGAGGTGTATGACATCATCTTCCTTCCC 188317
                                              i-   -   v  ii  -  i v   ?iiv  
C rnd-5_family-        666 ATCATTTTGATGTATGATATGATG-GGTCTACAAC-TCGTGTTCNCCGCC 619

  scaffold22|si     188318 GAAAATACACCCAAAGCTAGATGACCGCAAAAAATATGTGACAATTTCTT 188367
                                 i   vvi   ii  v  i  i i     - i i       v  i
C rnd-5_family-        618 GAAAATGCACAAGAAGTCAGCTGGCCACGAAAAA-ACGCGACAATTGCTC 570

  scaffold22|si     188368 GACCCAACAATGTTACATCCCCGATATC 188395
                              ?    vi       ?v?v i     
C rnd-5_family-        569 GACNCAACTGTGTTACANGNGCAATATC 542

Matrix = 20p43g.matrix
Kimura (with divCpGMod) = 20.12
Transitions / transversions = 1.25 (30/24)
Gap_init rate = 0.04 (11 / 273), avg. gap size = 1.09 (12 / 11)


3238 17.28 0.35 0.52 scaffold22|size1075405 188395 188970 (886466) rnd-1_family-333#Unknown 1 575 (0) m_b493s001i34 73321

  scaffold22|si     188395 CCCCAGCCCACCTAACACCAACAAATGTAGGAAATAGC-TATTTTGGTTC 188443
                               i i  i?    ?           i v        -       ii  
  rnd-1_family-          1 CCCCGGTCCGNCTAANACCAACAAATGCATGAAATAGCNTATTTTGACTC 50

  scaffold22|si     188444 ATTACCCATTGGACTCATAAAACATAGCTTAGTAGGTGTTAGGACGCAAA 188493
                             ?       v i i v                v        ii  ?   
  rnd-1_family-         51 ATNACCCATTCGGCCCTTAAAACATAGCTTAGTTGGTGTTAGAGCGNAAA 100

  scaffold22|si     188494 ATGGCCTAACTTGGTGAGATTGGTTGGTATGGAAAACTGGTTGAAATGCC 188543
                             v     vi    i?i vi ?  ?  i i         ii         
  rnd-1_family-        101 ATTGCCTATTTTGGCNGGCCTNGTNGGCACGGAAAACTGACTGAAATGCC 150

  scaffold22|si     188544 GATTTTTAGGCTTAAGAGGTGTTCTAATACATCTCAGGAATGTCGCGATG 188593
                               iiv          i?i i ii     i            i   v v
  rnd-1_family-        151 GATTCCAAGGCTTAAGAANCGCTTCAATACGTCTCAGGAATGTTGCGCTC 200

  scaffold22|si     188594 AGTTGGGGCTATCTGGTTTTCAGTATTGCCTGTTCTACAGGCTGTTTCGT 188643
                           vi i         i                i? i    i     i?vv i
  rnd-1_family-        201 CATCGGGGCTATCCGGTTTTCAGTATTGCCCNTCCTACGGGCTGCNGAGC 250

  scaffold22|si     188644 GAAAGTAGTCAAATGAGAAATTACCAAATTTTAGGCGATATTGTACTAGT 188693
                               iv      ?            i             v  i     i 
  rnd-1_family-        251 GAAAAAAGTCAANTGAGAAATTACCGAATTTTAGGCGATTTTATACTAAT 300

  scaffold22|si     188694 TCTTACATACTATCAGGCGTAATGAAATATTCATTTTTCGCGCCAAAATT 188743
                             i   i  v -  iiv    vv     -    ??               
  rnd-1_family-        301 TCCTACGTAAT-TCGATCGTACGGAAAT-TTCANNTTTCGCGCCAAAATT 348

  scaffold22|si     188744 GTGATGGCATTTCTGAAACACCGATACATGCCATCACTCTGCCATCTTTT 188793
                                   viv     v        i                       i
  rnd-1_family-        349 GTGATGGCCCGTCTGACACACCGATGCATGCCATCACTCTGCCATCTTTC 398

  scaffold22|si     188794 GCACATCATGTTGGACAAAGCGTGCTTTCCTCATACACTAAGCGAGACTT 188843
                                                 i v           vvi ?vv       
  rnd-1_family-        399 GCACATCATGTTGGACAAAGCGCGGTTTCCTCATACCACANTGGAGACTT 448

  scaffold22|si     188844 GTATGGGGATGTGCTTCTCCACACTTCTTCTCTGCCAGTTCATGTAGTTT 188893
                                    v?    i             v       ?    i i  vv 
  rnd-1_family-        449 GTATGGGGAANTGCTCCTCCACACTTCTTGTCTGCCANTTCACGCAGAAT 498

  scaffold22|si     188894 ACCATTTAC-CCACACAGTTAATAACTCTCAACACCTTCATTTGGTGCTC 188942
                           -     vi?-i i i i i v v          i i iv   i       
  rnd-1_family-        499 -CCATTAGNTTCGCGCGGCTCAGAACTCTCAACGCTTCAATTCGGTGCTC 547

  scaffold22|si     188943 TTGTTTTCCCACGATCTCTTTATTGCCC 188970
                            i     v        v           
  rnd-1_family-        548 TCGTTTTACCACGATCGCTTTATTGCCC 575

Matrix = 20p43g.matrix
Kimura (with divCpGMod) = 15.89
Transitions / transversions = 1.68 (62/37)
Gap_init rate = 0.01 (5 / 575), avg. gap size = 1.00 (5 / 5)


438 19.58 4.11 5.56 scaffold22|size1075405 189262 189407 (886029) C rnd-5_family-1232#Unknown (286) 153 10 m_b493s001i35 73322

  scaffold22|si     189262 TCGCGCTCATCCTTCTGAAACAC--C--CTTCGTGCTGATTCGAATCAAG 189307
                                   vv      vi i  v-- --i    ivv  v     viivv 
C rnd-5_family-        153 TCGCGCTCCGCCTTCTTGAGCAAAGCAATTTCGCTGTGCTTCGACCTTCG 104

  scaffold22|si     189308 TCGACT-AGTCAATTTAAACCAAGATGCCACAGCCTGTGAAATCCCATCC 189356
                            -    -v          i    ?     ?vi   v  ?  ?  vv?   
C rnd-5_family-        103 T-GACTTCGTCAATTTAAGCCAANATGCCNAGGCCAGTNAANTCAGNTCC 55

  scaffold22|si     189357 TTCGAAGAAGAATCCGATA-GGGTACAAGCGCAGAGTGTCTCCAAGAAGG 189405
                           vi i   -------    v-                 ?            
C rnd-5_family-         54 ACCAAAG-------CGATCTGGGTACAAGCGCAGAGTNTCTCCAAGAAGG 12

  scaffold22|si     189406 AG 189407
                             
C rnd-5_family-         11 AG 10

Matrix = 20p43g.matrix
Kimura (with divCpGMod) = 23.89
Transitions / transversions = 0.59 (10/17)
Gap_init rate = 0.08 (12 / 145), avg. gap size = 1.17 (14 / 12)


2829 18.17 5.11 1.51 scaffold22|size1075405 189406 190109 (885327) rnd-1_family-776#Unknown 1 729 (2) m_b493s001i36 73323

  scaffold22|si     189406 AGGAAGTCGAAATCAAGAACTTCTGGATCTAGCAACGAAAGTTACTC--- 189452
                             i     ?   ?vi  ? vv  v?iv  i  ii    iii      ---
  rnd-1_family-          1 AGAAAGTCNAAANGGAGNAGGTCANACTCCAGTGACGAGGATTACTCTCC 50

  scaffold22|si     189453 ACC---ATCTGACAACGGCGTCCTGCACAATCTGAACAGTGGTGTTGCTC 189499
                              ---       i ? i?  ?  ? i               i   --  
  rnd-1_family-         51 ACCTCCATCTGACGANGANGTNCTNCGCAATCTGAACAGTGGCGTT--TC 98

  scaffold22|si     189500 TGTTGCCTACAT-CACAACAAAGCCCATCCCAGGATTCCATCTCA-TCAA 189547
                           i  -   - v  - vv  v v        i     v  - i i  -  v 
  rnd-1_family-         99 CGT-GCC-AGATGCTGAAGACAGCCCATCTCAGGAATC-ACCCCAATCCA 145

  scaffold22|si     189548 ATGAGGAAGTCGTTGATCCTGAATTCACTGACGATGCTTC---------- 189587
                           vi     i  v  v           v?v      i  ?  ----------
  rnd-1_family-        146 CCGAGGAGGTGGTAGATCCTGAATTGNGTGACGACGCNTCNGATGGGTCC 195

  scaffold22|si     189588 --------------TCCTTCAATCGACGGAGAGGAATCGGATGACAAGCT 189623
                           --------------   v  vi ?  i  ?  i  ?  ?  i   i ?  
  rnd-1_family-        196 GATGAGACATGGACTCCATCCGTNGATGGNGAAGANTCNGACGACGANCT 245

  scaffold22|si     189624 GGATTTAGATGACAAAGCATCTGTCTGGCAGGAGGTACCCATTAGGTTCT 189673
                           v   i i  ?   i ?  ?                 ?  ?  ?v   v v
  rnd-1_family-        246 TGATCTGGANGACGANGCNTCTGTCTGGCAGGAGGTNCCNATNCGGTACG 295

  scaffold22|si     189674 CCGACTTCTCCATTGCATTCAATAAGGTTGATTCCGACCTGGGGTATGGG 189723
                           v?            v ?     i     i  i  ?  i    i      ?
  rnd-1_family-        296 ANGACTTCTCCATTTCNTTCAACAAGGTCGACTCNGATCTGGAGTATGGN 345

  scaffold22|si     189724 TACAACAAGGAAGTCAAAGAGATAAGGAAGAGAGTTCTGAGAGAATTCAA 189773
                               ??i    i  ?  i   v v i         ?  vv ?      i 
  rnd-1_family-        346 TACANNGAGGAGGTNAAGGAGCTCAAGAAGAGAGTNCTCCGNGAATTCGA 395

  scaffold22|si     189774 TTCAGTCTCATCTGGAGATGCAA-AAAGAG-CTTCTATTCTTAATGCCAG 189821
                           --  vi  -    vv iiv   i-      - vv   i?  ?     ? i
  rnd-1_family-        396 --CACCCT-ATCTCCAAGAGCAGTAAAGAGACGGCTACNCTNAATGCNAA 442

  scaffold22|si     189822 TCAAGTGATTAATGCCCTGTACGATTCAGAGTTTCTCTTCAGCGTACTTG 189871
                                 ?  v  i  ?v ?   i iv ?  ?? ?  ?     i  ?  ? 
  rnd-1_family-        443 TCAAGTNATGAACGCNGTNTACAACGCNGANNTNCTNTTCAGTGTNCTNG 492

  scaffold22|si     189872 GTTTTCAAAACAAGTATTTGGTCGAGAGGAATAAAAATCCAATGGATGTG 189921
                            ?     i       v i    ?     i  v  i  ?  i     i   
  rnd-1_family-        493 GNTTTCAGAACAAGTCTCTGGTNGAGAGAAAGAAGAANCCGATGGACGTG 542

  scaffold22|si     189922 AAGGAGTACGAGACCTTCCTGCGTTGTTTCTTTGGTTTTTGCTTCTACTC 189971
                                      iii?     ?     i        v  v          v
  rnd-1_family-        543 AAGGAGTACGAAGTNTTCCTNCGTTGCTTCTTTGGGTTGTGCTTCTACTG 592

  scaffold22|si     189972 GTGCAGCTTATCCGATGTCTCAAAGCATCCTTTTGCATATCCAATAATCC 190021
                           v      i ?  ?     ?  i        iv iv ?     v  vv iv
  rnd-1_family-        593 CTGCAGCCTNTCNGATGTNTCGAAGCATCCCGTCTCNTATCCCATCCTTG 642

  scaffold22|si     190022 TTGACAATTTGAAGAAGCT-CAGA-ACGCGATCAACGTTGGTACAAGACA 190069
                            i  ?   i          -v   -    i   -- ? i?v i  v?   
  rnd-1_family-        643 TCGANAATCTGAAGAAGCTGAAGACACGCAATC--CNTCNCTGCACNACA 690

  scaffold22|si     190070 AGATCAAGCGAATGAATGATCTCCTTCGCAGTCTAGAGGG 190109
                                v i-             ?  ?  ?   i v  i  
  rnd-1_family-        691 AGATCCAA-GAATGAATGATCTNCTNCGNAGTTTCGAAGG 729

Matrix = 20p43g.matrix
Kimura (with divCpGMod) = 19.60
Transitions / transversions = 1.29 (71/55)
Gap_init rate = 0.03 (21 / 703), avg. gap size = 2.24 (47 / 21)


4349 18.36 0.84 0.95 scaffold22|size1075405 189587 190537 (884899) C rnd-1_family-692#Unknown (13) 950 1 m_b493s001i37 73324

  scaffold22|si     189587 CTCCTTCAATCGACGGAGAGGAATCGGATGACAAGCTGGATTTAGATGAC 189636
                               v  vi    i  ?  i  ?  ?  i   i ?  v   i i  i   
C rnd-1_family-        950 CTCCATCCGTCGATGGNGAAGANTCNGACGACGANCTTGATCTGGACGAC 901

  scaffold22|si     189637 AAAGCATCTGTCTGGCAGGAGGTACCCATTAGGTTCTCCGACTTCTCCAT 189686
                           i ?                    ?  ?  ?v   v vv?      ?    
C rnd-1_family-        900 GANGCATCTGTCTGGCAGGAGGTNCCNATNCGGTACGANGACTTCNCCAT 851

  scaffold22|si     189687 TGCATTCAATAAGGTTGATTCCGACCTGGGGTATGGGTACAACAAGGAAG 189736
                           iv ?     i     ?     ?  i    i i    ?   ???i    i 
C rnd-1_family-        850 CTCNTTCAACAAGGTNGATTCNGATCTGGAGCATGGNTACNNNGAGGAGG 801

  scaffold22|si     189737 TCAAAGAGATAAGGAAGAGAGTTCTGAGAGAATTCAAT-TCAGTCTCATC 189785
                            ?  i   v ?           ?  vv ?      i i-  vi    -- 
C rnd-1_family-        800 TNAAGGAGCTNAGGAAGAGAGTNCTCCGNGAATTCGACATCTATCTC--C 753

  scaffold22|si     189786 TGGAGATGCAAAAAGAGCTTCTATTCTTAATGCCAGTCAAGTGATTAATG 189835
                           vi   vv     i   - vv   i?  v     ? i      v  v  i 
C rnd-1_family-        752 AAGAGCAGCAAAGAGA-CGACTACNCTGAATGCNAATCAAGTCATGAACG 704

  scaffold22|si     189836 CCCTGTACGATTCAGAGTTTCTCTTCAGCGTACTTGGTTTTCAAAACAAG 189885
                            ?v v   i iv ?  ?? ?  ?     i  ?  ?  ?     i      
C rnd-1_family-        703 CNGTCTACAACGCNGANNTNCTNTTCAGTGTNCTNGGNTTTCAGAACAAG 654

  scaffold22|si     189886 TATTTGGTCGAGAGGAATAAAAATCCAATGGATGTGAAGGAGTACGAGAC 189935
                            v i   iv     i iv  ii ?        i  ?            ii
C rnd-1_family-        653 TCTCTGGCGGAGAGAAGGAAGGANCCAATGGACGTNAAGGAGTACGAGGT 604

  scaffold22|si     189936 CTTCCTGCGTTGTTTCTTTGGTTTTTGCTTCTACTCGTGCAGCTTATCCG 189985
                           ?     ?  ?  i        ?  ?        i vv      i ?  ? 
C rnd-1_family-        603 NTTCCTNCGNTGCTTCTTTGGNTTNTGCTTCTATTGCTGCAGCCTNTCNG 554

  scaffold22|si     189986 ATGTCTCAAAGCATCCTTTTGCATATCCAATAATCCTTGACAATTTGAAG 190035
                               ?  i        vv iv ?     v  vv iv i      i     
C rnd-1_family-        553 ATGTNTCGAAGCATCCAGTCTCNTATCCCATCCTTGTCGACAATCTGAAG 504

  scaffold22|si     190036 AAGCTCAGAAC--GCGATCAACGTTGGTACAAGACAAGATCAAGCGAATG 190083
                            i   v i?  --  ii  -- i i v i  ??i      i?v?v     
C rnd-1_family-        503 AGGCTGAANACTCGCAGTC--CATCGCTGCANNGCAAGATTNCNAGAATG 456

  scaffold22|si     190084 AATGATCTCCTTCGCAGTCTAGAGGGCCAATCTCCGGAGGCGA--CTGCT 190131
                                   v  ?  ?   i v     ?     v  v   ? v --   --
C rnd-1_family-        455 AATGATCTGCTNCGNAGTTTTGAGGGNCAATCGCCCGAGNCCAATCTG-- 408

  scaffold22|si     190132 ACATCCGATTCTGGTGACACAGACGGTGGGGTATTTTGGAGACCAGTTTT 190181
                            v       v v ii   iv   v ii  v  ?  i     ?  v    v
C rnd-1_family-        407 AAATCCGATGCGGACGACGAAGAGGACGGTGTNTTCTGGAGNCCCGTTTA 358

  scaffold22|si     190182 TGGAATTGATAGAGAACTCGAGAAGCTGTTTCGTGACGTGGGAGGTCAAA 190231
                              ?  i  iv ?  i  ?            v v     v  ?  ?vii 
C rnd-1_family-        357 TGGNATCGACCGNGAGCTNGAGAAGCTGTTTAGAGACGTTGGNGGNAGGA 308

  scaffold22|si     190232 CTGCGGACATTTGCTTCGTTGATGGTTATACCAATCTCATCATCAATGAT 190281
                             v ?     i        i  i  ?  i  ?  i  ?      i i  i
C rnd-1_family-        307 CTTCNGACATCTGCTTCGTCGACGGNTACACNAACCTNATCATCGACGAC 258

  scaffold22|si     190282 GAGAAGCTGCGCATGCATTTGTCCAAAGCAAATCATAGTTCCATCTCTC- 190330
                             i     ?  ?    i? i?v v     ?  iv ?     --   ?  -
C rnd-1_family-        257 GAAAAGCTNCGNATGCGNTCNACGAAAGCNAACGANAGTTC--TCTNTCA 210

  scaffold22|si     190331 -GTCACAAAAGTCCAAAGTCGTTTGGACCAGTTGGCAACTGCATCAATGC 190379
                           - v     i  iv       ?  i  ?  ?  ?  ?  i        iv 
C rnd-1_family-        209 AGACACAAGAGCGCAAAGTCNTTCGGNCCNGTNGGNAATTGCATCAACTC 160

  scaffold22|si     190380 CATCTCAATGGGCATCTCACTTTCCTGCCATATGAATCATCATGGCGAAT 190429
                               v   i   ?  ?  ?  v  ?     i     i     i  ?  i 
C rnd-1_family-        159 CATCGCAACGGGNATNTCNCTGTCNTGCCACATGAACCATCACGGNGAGT 110

  scaffold22|si     190430 CATCGAAAGAGATATTAACCTCTGGGTTAATGATCATTAAA-GAACCAAC 190478
                            ?? ?     v  vi i  ?  v  vi ?        i   - ?      
C rnd-1_family-        109 CNNCNAAAGACATCCTGACNTCGGGTCTNATGATCATCAAAGGNACCAAC 60

  scaffold22|si     190479 AATCCAAACAAACTTTCGTTCCCAACGACAACCATCCATGGGGATAGGGG 190528
                             i  ?    iv   ivv     ?        ?     i  ?  iv ?  
C rnd-1_family-         59 AACCCNAACAGTCTTCATTTCCCNACGACAACNATCCACGGNGACCGNGG 10

  scaffold22|si     190529 ATACAATGA 190537
                           ?     i  
C rnd-1_family-          9 NTACAACGA 1

Matrix = 20p43g.matrix
Kimura (with divCpGMod) = 19.60
Transitions / transversions = 1.34 (99/74)
Gap_init rate = 0.02 (15 / 950), avg. gap size = 1.13 (17 / 15)


1982 16.84 0.76 0.51 scaffold22|size1075405 190231 190624 (884812) rnd-1_family-782#Unknown 3 397 (0) m_b493s001i38 73325

  scaffold22|si     190231 ACTGCGGACATTTGCTTCGTTGATGGTTATACCAATCTCATCATCAATGA 190280
                              v ?     i  i     i  i  ?  i  ?  i  ?      i i  
  rnd-1_family-          3 ACTTCNGACATCTGTTTCGTCGACGGNTACACNAACCTNATCATCGACGA 52

  scaffold22|si     190281 TGAGAAGCTGCGCATGCATTTGTCCAAAGCAAATCATAGTTCCATCTCTC 190330
                           i  i     ?  ?    i? i?v v       ?iv ?     --   ?  
  rnd-1_family-         53 CGAAAAGCTNCGNATGCGNTCNACGAAAGCAANCGANAGTTC--TCTNTC 100

  scaffold22|si     190331 --GTCACAAAAGTCCAAAGTCGTTTGGACCAGTTGGCAACTGCATCAATG 190378
                           -- v     i     i     ?  i  v  ?  ?  ?  i        iv
  rnd-1_family-        101 AAGACACAAGAGTCCGAAGTCNTTCGGTCCNGTNGGNAATTGCATCAACT 150

  scaffold22|si     190379 CCATCTCAATGGGCATCTCACTTTCCTGCCATATGAATCATCATGGCGAA 190428
                                v   i   ?  ?  ?  v  ?     i     i     i  ?  i
  rnd-1_family-        151 CCATCGCAACGGGNATNTCNCTGTCNTGCCACATGAACCATCACGGNGAG 200

  scaffold22|si     190429 TCATCGAAAGAGATATTAACCTCTGGGTTAATGATCATTAA-AGAACCAA 190477
                             ?? ?     v  vi i  ?  v  vi ?        i  -i ?     
  rnd-1_family-        201 TCNNCNAAAGACATCCTGACNTCGGGTCTNATGATCATCAAGGGNACCAA 250

  scaffold22|si     190478 CAATCCAAACAAACTTTCGTTCCCAACGACAACCATCCATGGGGATAGGG 190527
                                 ?    iv  ?ivv     ?        ?     i  ?  iv ? 
  rnd-1_family-        251 CAATCCNAACAGTCTNCATTTCCCNACGACAACNATCCACGGNGACCGNG 300

  scaffold22|si     190528 GATACAATGACGATGAGTGTTTTGAACTTATCGAGAGTGCCCATATGGGA 190577
                            ?     i     i        i  i  ?  i   ii   vv i     ?
  rnd-1_family-        301 GNTACAACGACGACGAGTGTTTCGAGCTNATTGAGGATGCAGACATGGGN 350

  scaffold22|si     190578 TTTCTTAACACGACAACGAGAGGACCGTCTCTAGCATACAAGTTTGG 190624
                             ii v     ?  ? v ? ?  v  ?  ?  i  ? v         
  rnd-1_family-        351 TTCTTGAACACNACNAAGNGNGGTCCNTCNCTGGCNTTCAAGTTTGG 397

Matrix = 20p43g.matrix
Kimura (with divCpGMod) = 16.87
Transitions / transversions = 1.87 (43/23)
Gap_init rate = 0.01 (4 / 393), avg. gap size = 1.25 (5 / 4)

620 18.85 0.00 0.00 scaffold22|size1075405 190521 190642 (884794) rnd-1_family-927#Unknown 2 123 (0) m_b493s001i39 73325

  scaffold22|si     190521 GATAGGGGATACAATGACGATGAGTGTTTTGAACTTATCGAGAGTGCCCA 190570
                             i     ?     i     i        i  i  ?  i   i    vv 
  rnd-1_family-          2 GACAGGGGNTACAACGACGACGAGTGTTTCGAGCTNATTGAGGGTGCAGA 51

  scaffold22|si     190571 TATGGGATTTCTTAACACGACAACGAGAGGACCGTCTCTAGCATACAAGT 190620
                           i     ?  ii v     v  ? v ? ?  v  ?  ?  i  ? v     
  rnd-1_family-         52 CATGGGNTTCTTGAACACCACNAAGNGNGGTCCNTCNCTGGCNTTCAAGT 101

  scaffold22|si     190621 TTGGAGCAATCTGTTATAATAC 190642
                               ?i i i?i ?  i     
  rnd-1_family-        102 TTGGNACGACNCGNTACAATAC 123

Matrix = 20p43g.matrix
Kimura (with divCpGMod) = 19.33
Transitions / transversions = 2.29 (16/7)
Gap_init rate = 0.00 (0 / 121), avg. gap size = 0.0 (0 / 0)


778 16.17 0.00 1.20 scaffold22|size1075405 190650 190818 (884618) C rnd-4_family-140#Unknown (3) 185 19 m_b493s001i40 73326

  scaffold22|si     190650 GATCAATGTGATATCCCCGAAACTGGTCCAATGCTGTCGTTAGGTGCTGT 190699
                             ?  ii ?  ?  ?  ?  i v   ?  ?i          ?     ? -
C rnd-4_family-        185 GANCAGCGNGANATNCCNGAGAATGGNCCNGTGCTGTCGTTNGGTGCNG- 137

  scaffold22|si     190700 TTCGGTCTGTGGGCAATGTGACTTTGCACTTCGTTGCGTATAGGAATGGT 190749
                            ?  i     ?  ?    i?ii? vv  i  i  ?  ?   v ?      
C rnd-4_family-        136 TNCGATCTGTNGGNAATGCNGTNTGCCATTTTGTNGCNTATCGNAATGGT 87

  scaffold22|si     190750 ACTGGACGAGTAACCTTCATGCAAAATTACAATCCCTTCTCTGACCTACG 190799
                             ?  ?v    ?     iv ?  i i-   ?  i  ?       v     
C rnd-4_family-         86 ACNGGNAGAGTNACCTTTCTNCAGAG-TACNATTCCNTCTCTGAGCTACG 38

  scaffold22|si     190800 GATCTTTTGACTACGTCAC 190818
                            ?ivi  i  i  i     
C rnd-4_family-         37 GNCGCTTCGATTATGTCAC 19

Matrix = 20p43g.matrix
Kimura (with divCpGMod) = 19.66
Transitions / transversions = 2.38 (19/8)
Gap_init rate = 0.01 (2 / 168), avg. gap size = 1.00 (2 / 2)


490 27.32 1.02 1.02 scaffold22|size1075405 190801 190996 (884440) rnd-1_family-1130#Unknown 4 199 (145) m_b493s001i41 73327

  scaffold22|si     190801 ATCTTTTGACTACGTCACAGACCAGAAGGATGTTGAATATTCCTGGAGAT 190850
                             v          i vv   vii v iv  vvv  vv  i  vvi  v  
  rnd-1_family-          4 ATGTTTTGACTACATACCAGTTTATAGTGAGCGTGCTTACTCAAAGACAT 53

  scaffold22|si     190851 TCTCTGAAATGTTGAGGAAGGATAAACATACTGACGATGATTACGACCCC 190900
                             vviv    vi  ?i      v vi  i v?  ?  i  i     ?  ?
  rnd-1_family-         54 TCAGCCAAATTCTGNAGAAGGAAACGCACAANGANGACGACTACGANCCN 103

  scaffold22|si     190901 TACAAGTTTCTT-TCTCAACGCGA-ATCATCAATCCGGGAGATCTACGAC 190948
                           v vi -  v   -?  ?v?  ?  -i iii -     ?       v    
  rnd-1_family-        104 GAGGA-TTACTTGNCTNTNCGNGAGGTTGCC-ATCCGNGAGATCTTCGAC 151

  scaffold22|si     190949 AAGCATTGTGTATATGCTGCATGTAAGGGACAGGGCGGCAATGAATGG 190996
                            i?  i     v   v v  ?  i     ?     ?   i i  i   
  rnd-1_family-        152 AGNCACTGTGTCTATCCGGCNTGCAAGGGNCAGGGNGGCGACGAGTGG 199

Matrix = 20p43g.matrix
Kimura (with divCpGMod) = 34.26
Transitions / transversions = 0.83 (24/29)
Gap_init rate = 0.02 (4 / 195), avg. gap size = 1.00 (4 / 4)


5238 19.31 2.55 3.43 scaffold22|size1075405 190993 192284 (883152) rnd-5_family-505#Unknown 581 1861 (0) m_b493s001i42 73328

  scaffold22|si     190993 ATGGGATGGCCTTTCCTTTCCCAAAGGGTACCCCGAAGCAACAGCTAGTC 191042
                               v   iv      v  i? v     ?  v  ?  i  i     v  -
  rnd-5_family-        581 ATGGCATGAACTTTCCATTTNCCAAGGGNACACCNAAACAGCAGCTCGT- 629

  scaffold22|si     191043 ATGCGAGAATTCAAGAAGATGGCGGTCAATGTTAGTTTTATTTTGAAACA 191092
                              v       i           ?  v  i  ii i  i        i  
  rnd-5_family-        630 ATGAGAGAATTTAAGAAGATGGCNGTAAACGTCGGCTTCATTTTGAAGCA 679

  scaffold22|si     191093 CTGCTTCTCTCCAAGACCTCCTCCAGTGGGCAAGGGGTATGCGTCTGTTC 191142
                           i      i  i   i   v? ?   ?i   -- i  v  i? ?v ?i   
  rnd-5_family-        680 TTGCTTCCCTTCAAAACCANCNCCANCGGG--AAGGTTACNCNGCNATTC 727

  scaffold22|si     191143 AATACCATATTAAAAAAAT--GAAGGTGACA---ATGAAGGACATTTTGT 191187
                               i ii ii ?  iv  --   i      ---     i   i vi i 
  rnd-5_family-        728 AATATCGCACCANAAGCATTTGAAAGTGACATCCATGAAAGACGTACTAT 777

  scaffold22|si     191188 TTGAACTAACGATGGGGTATAAAATCATGAATCCAATCTGGGGTCTT-TT 191236
                             ?    ?i ? iv ??  i ii? ?        v  ?i ?  v?  -? 
  rnd-5_family-        778 TTNAACTNGCNACCGNNTACAGGNTNATGAATCCTATNCGNGGANTTGNT 827

  scaffold22|si     191237 ACCAAGTTCTCCTTCCACTGGCATGATAGGTGCGAATGCAGCAGGTTGTT 191286
                           v  ii    i    ii    ----------i   vi  ---------   
  rnd-5_family-        828 CCCGGGTTCCCCTTTTACTG----------CGCGTGTG---------GTT 858

  scaffold22|si     191287 CTCCATCCACAAGAACATCTGGTGTAAGTGCGGCATTTCAAGCCATTGAC 191336
                               --  i ii    i  vi             i  v- v     i  i
  rnd-5_family-        859 CTCC--CCGCGGGAACGTCAAGTGTAAGTGCGGCGTTG-ATGCCATCGAT 905

  scaffold22|si     191337 AAAGAAATTGAGAGTTCTAGTTCCGACTGGCAGAAAAGAGCAACGAAGTA 191386
                           i iv -- i    i     i   v  v          i?  ?? v     
  rnd-5_family-        906 GAGTA--TCGAGAATTCTAATTCAGAGTGGCAGAAAAANGCNNCCAAGTA 953

  scaffold22|si     191387 TGTCAAAGAAAGAATTACTCCGGAGAGTCGATAAAAGTTAAAAAAATTCA 191436
                                       i  i     i  ?   v i  v     i  i       
  rnd-5_family-        954 TGTCAAAGAAAGGATCACTCCAGANAGTAGGTACAAGTTGAAGAAATTCA 1003

  scaffold22|si     191437 TTGACAACGACACTCTCAACAAGATTCGATTGGACAAAACACTCTTCCAC 191486
                               ii    v  v              ?       i   i  i      
  rnd-5_family-       1004 TTGATGACGAGACGCTCAACAAGATTCGNTTGGACAGAACGCTTTTCCAC 1053

  scaffold22|si     191487 ATCCCAAAGTCACATGGAAGTTACATCGATTCAAGAACTGGAAGAGCAAC 191536
                                   i               i    i     i  v     i     
  rnd-5_family-       1054 ATCCCAAAATCACATGGAAGTTACGTCGACTCAAGGACAGGAAGGGCAAC 1103

  scaffold22|si     191537 GGCAAGTGGAACTAGAGCAAAAGAAAAGGTTCGTCAAGAGCAG---GAGC 191583
                           ?i    i  v vv i?        i  i  i i   v  ?   ---    
  rnd-5_family-       1104 NACAAGCGGTAAGAANGCAAAAGAGAAAGTCCATCACGANCAGGCTGAGC 1153

  scaffold22|si     191584 AGTCAAAGGAGAGCGACAACTCTCCAGAACCCATTCTGAAGAAGATTCGA 191633
                            --i?  ?  vi i  i    i   i  ?vvv ??v i      i  v i
  rnd-5_family-       1154 A--TNAANGACGGTGATAACTTTCCGGANAAGANNGTAAAGAAGGTTAGG 1201

  scaffold22|si     191634 AAATGTCCTCCAAAATGCGTTGTATGCTGTGCTGTTGCTGATCCAAAGGA 191683
                                   ?  ?           ?     i   i i ?      i    i
  rnd-5_family-       1202 AAATGTCCNCCNAAATGCGTTGTNTGCTGCGCTATCGNTGATCCGAAGGG 1251

  scaffold22|si     191684 CAAGGAGTTCAAAATAACTCAGACAACCATTTACTGTTCGACATGCCTAG 191733
                                 v i   i  v           ?     i     ?  ?  i  i 
  rnd-5_family-       1252 CAAGGACTCCAAGATCACTCAGACAACNATTTATTGTTCNACNTGTCTGG 1301

  scaffold22|si     191734 TAAGCTTGTGCCTCAAGAAGAAAGGGCACAGGAGGGCATCATGTTTCGAG 191783
                            i  i      vi     i  v  ??v      i i  v v  i  i   
  rnd-5_family-       1302 TGAGTTTGTGCACCAAGAGGATAGNNAACAGGAAGACAACTTGCTTTGAG 1351

  scaffold22|si     191784 ATTTTCCATCAAATTAGTGACTTATCGAAGCT-GAAGGGGGCTCAAGATG 191832
                           vv            iviv        vi v  -?     ii ---    v
  rnd-5_family-       1352 CGTTTCCATCAAATCCAGGACTTATCCGACCTANAAGGGAAC---AGATC 1398

  scaffold22|si     191833 GTGGTAGTCCATCAGAAG--GGAACA-CAGGCTCCTCAAAGAAGAGGAA- 191878
                            -------     i v  --ii i  -    -  v  v           -
  rnd-5_family-       1399 G-------CCATCGGCAGCCAAAGCATCAGG-TCATCTAAGAAGAGGAAG 1440

  scaffold22|si     191879 ACAGAGTAATAAGGAAGCA---AGTTCATAGTTTCATTGTTAAA---TTA 191922
                           i   -   i      ?   ---  ? ?       i?  ?     ---   
  rnd-5_family-       1441 GCAG-GTAGTAAGGANGCATGCAGNTNATAGTTTTNTTNTTAAAGGTTTA 1489

  scaffold22|si     191923 AGAGAGAACACCAAGAATCGGACAAA--ACGCTAGTTAATTACCCATACA 191970
                                v     v --      v    --            ii i   i i
  rnd-5_family-       1490 AGAGATAACACGA--AATCGGCCAAATTACGCTAGTTAATCGCTCATGCG 1537

  scaffold22|si     191971 AATTTATGCATACATAGTTATGTGTTAAACAACTAGTAATTTGTGT---G 192017
                             v  vi      iv ??    i?      v       i     ? --- 
  rnd-5_family-       1538 AAATTTCGCATACGAANNTATGCNTTAAACTACTAGTAGTTTGTNTGGCG 1587

  scaffold22|si     192018 AAAAA--AACATCTAGTTTTGTCACCATT-TTGTAAGACTAACGAATACA 192064
                                --   iiv         ?      -  v      iv         
  rnd-5_family-       1588 AAAAAATAACGCATAGTTTTGTNACCATTNTTTTAAGACCTACGAATACA 1637

  scaffold22|si     192065 TGAAATAGTGGTTTTTCGGAC-CAAACGAAGGTGTTCTTGGGGGAA-G-C 192111
                                   i ?        ? -v             -        ?- - 
  rnd-5_family-       1638 TGAAATAGCGNTTTTTCGGNCAAAAACGAAGGTGTT-TTGGGGGANCGCC 1686

  scaffold22|si     192112 ATGAAGGAGCCATAATCATCATTTCAGAGTAAACTACCATTACCC-CCAT 192160
                            v i v  ivv    i   i?  iv    i   vi iii    ??-    
  rnd-5_family-       1687 AGGGATGAAAAATAACCATTNTTCGAGAGCAAAACATTGTTACNNACCAT 1736

  scaffold22|si     192161 TAGGAACACTTCTGAACTCGATGTCTGACAACTTGGACGGGCGATT-TGG 192209
                            i v v i  i   ?      i ?    ??   i  ?   i     -   
  rnd-5_family-       1737 TGGTATCGCTCCTGNACTCGACGNCTGANNACTCGGNCGGACGATTGTGG 1786

  scaffold22|si     192210 AGCCCTCCCCATATTTTTTTTAATTTTCAAAATTACGGTGACCAGCGTCA 192259
                            v     v v vv?       v ?              i   vvii    
  rnd-5_family-       1787 ACCCCTCGCAAGCNTTTTTTTCANTTTCAAAATTACGGCGACGCATGTCA 1836

  scaffold22|si     192260 CCGTAAATAAAATGAACAGAGGATA 192284
                              i   v      i  v i  v  
  rnd-5_family-       1837 CCGCAAAAAAAATGGACCGGGGTTA 1861

Matrix = 20p43g.matrix
Kimura (with divCpGMod) = 20.48
Transitions / transversions = 1.77 (154/87)
Gap_init rate = 0.05 (63 / 1291), avg. gap size = 1.22 (77 / 63)


1080 25.43 6.73 5.46 scaffold22|size1075405 192282 192697 (882739) C rnd-5_family-2929#Unknown (265) 546 126 m_b493s001i43 73320

  scaffold22|si     192282 ATATCTTTGTTGACCTGGCAAATAATTGTGATTAATTAGTGTCATTTTCC 192331
                                  i  i i  iviii      i i  ivv i     i     iv 
C rnd-5_family-        546 ATATCTTCGTCGGCCCCATGAATAATCGCGACGCACTAGTGCCATTTCAC 497

  scaffold22|si     192332 ACCCAAGATGATTAGGATCAAGTCTGAGGTGAGGGGCCCAGCGCAGAAGG 192381
                           i          i     i i  v     v   i     iv i vv     
C rnd-5_family-        496 GCCCAAGATGACTAGGACCGAGGCTGAGTTGAAGGGCCTCGTGACGAAGG 447

  scaffold22|si     192382 CTGTAAAGGTGAAGCAGGACCACCCAACTCTCA-----ACATCCTGGCAG 192426
                           v v vv i ii                      -----i           
C rnd-5_family-        446 GTTTCCAAGCAAAGCAGGACCACCCAACTCTCAGCATTGCATCCTGGCAG 397

  scaffold22|si     192427 CTATGAGAGTTGCAGAATTCAAAAACCAGGAGGATTTAGTCTGCACCCTG 192476
                            i i -    v i i      vii iv    v v vv  v         v
C rnd-5_family-        396 CCACG-GAGTGGTAAAATTCACGGATGAGGATGCTGAAGACTGCACCCTT 348

  scaffold22|si     192477 GATGCACG-AGTCTGCTGA-TGGTCTCTCCACCCACCCAAAATAAACTAA 192524
                           v -i  v -       i v-    i  i  i      --  ii    v  
C rnd-5_family-        347 CA-ACAAGAAGTCTGCCGCTTGGTTTCCCCGCCCACC--AAGCAAACAAA 301

  scaffold22|si     192525 CTAATACCTTCCATGCTGGTCTATGAAAATTCTCTAATGCAGGGG--CAG 192572
                           vv ?     ? v   vi   -------- i iiv    vv  ii -- i 
C rnd-5_family-        300 GAANTACCTNCAATGGCGGT--------ACTTCATAATTGAGAAGTACGG 259

  scaffold22|si     192573 GGGTCGGATGGGATCAGGAATGCTG--------------CTGCGGCAAGG 192608
                              i i  i     -   v v    --------------   i  --   
C rnd-5_family-        258 GGGCCAGACGGGAT-AGGCAAGCTGATGACCGAGTAGACCTGTGG--AGG 212

  scaffold22|si     192609 CAAAAGAGTTGG---AAGGCATTATGGCAATCATACAACAATCATCC--A 192653
                             iiv   vv  ---   v   vi  v vv   ii            -- 
C rnd-5_family-        211 CAGGTGAGGAGGAATAAGCCATGGTGTCCCTCACGCAACAATCATCCAAA 162

  scaffold22|si     192654 TGGAAGGATATCTAACAAAATGAGGCTGCTTGCTGTTTCTACTC 192697
                                  -        --    v i     -----      i  
C rnd-5_family-        161 TGGAAGG-TATCTAAC--AATGCGACTGCT-----TTTCTATTC 126

Matrix = 20p43g.matrix
Kimura (with divCpGMod) = 26.35
Transitions / transversions = 1.27 (56/44)
Gap_init rate = 0.07 (30 / 415), avg. gap size = 1.70 (51 / 30)

1112 23.03 2.65 9.69 scaffold22|size1075405 192423 192874 (882562) C rnd-5_family-2365#Unknown (788) 483 61 m_b493s001i44 73320

  scaffold22|si     192423 GCAGCTATGAGAGTTGCAGAATTCAAAAACCAGGAGGATTTAGTCTGCAC 192472
                                 vi   --     i      vv  v    v    vv   iiv   
C rnd-5_family-        483 GCAGCTCCGAG--TTGCAAAATTCACCAAGCAGGTGGATGAAGTTCTCAC 436

  scaffold22|si     192473 CCTGGATGCACGAGTCTGCTGATGGTCTCTCCACCCACCCAAAATAAACT 192522
                            i   ---i  -----   iiv    i         v ----   v   v
C rnd-5_family-        435 CTTGG---TAC-----TGCCATTGGTTTCTCCACCCTC----AATTAACA 398

  scaffold22|si     192523 AACTAATACCTTCCATGCTGGTCTATGAAAATTCTCTAATGCAG-GGGCA 192571
                                      v          vi iviv       v i     -     
C rnd-5_family-        397 AACTAATACCTGCCATGCTGGTACACTGTAATTCTCAAGTGCAGTGGGCA 348

  scaffold22|si     192572 GGGGTCGGATGGGATCAGGAATGCTGCTGCGGCAAGGCAAAAGAG---TT 192618
                            -------  iv   v v i      -- v  i -    i     ---  
C rnd-5_family-        347 G-------ATACGATAACGGATGCTG--GGGGTA-GGCAGAAGAGGAGTT 308

  scaffold22|si     192619 GGAAGGCATTATGGCAATCATACAACAATCATCCATGGAAGGATATCTAA 192668
                           v    v  v-   v       i             v i    v i   i 
C rnd-5_family-        307 CGAAGTCAG-ATGTCAATCATGCAACAATCATCCAGGAAAGGTTGTCTGA 259

  scaffold22|si     192669 CAAAATGAGGCTGCT--TGCTGTTTCTACTCACAAATC-ACAACACCTTC 192715
                           iv     vi      --  ivv    v      i v  -    iivv i 
C rnd-5_family-        258 TCAAATGCAGCTGCTGATGTGTTTTCGACTCACGATTCAACAATGAATCC 209

  scaffold22|si     192716 AATGCACAGTTGATAAGTCTCTTTCACTTGGCAAGCATGGCGTACGATGG 192765
                               v ii   v    v            v vvv      ii  v    -
C rnd-5_family-        208 AATGGATGGTTCATAATTCTCTTTCACTTTGGTTGCATGGTATAGGATG- 160

  scaffold22|si     192766 AAGATAATAAAAGACATAACCTCTAGCATAATTGTAATAATTCAGAAGTA 192815
                           -- v    --------  -- i v   --v          v   -     
C rnd-5_family-        159 --GTTAAT--------TA--CCCAAGC--CATTGTAATAAGTCA-AAGTA 125

  scaffold22|si     192816 GGAATAATTAAATTAATGACCGAC----TGCGGACTATAATAAACAAACT 192861
                           ii                  iv i---- ii i i  v   vv       
C rnd-5_family-        124 AAAATAATTAAATTAATGACTCATTAGGTATGAATTAAAATCCACAAACT 75

  scaffold22|si     192862 T-CTTTTCTCATGC 192874
                            -v        i  
C rnd-5_family-         74 TAATTTTCTCACGC 61

Matrix = 20p43g.matrix
Kimura (with divCpGMod) = 26.41
Transitions / transversions = 0.81 (42/52)
Gap_init rate = 0.10 (47 / 451), avg. gap size = 1.13 (53 / 47)


715 28.30 4.19 9.51 scaffold22|size1075405 192819 193271 (882165) genome_11_20665#DNA 342 772 (532) m_b493s001i45 73329

  scaffold22|si     192819 ATAATTAAATTAATGACCGACTGCGGACTATAATAAACAAACTTCTTTTC 192868
                                i       v   i  v i i     i   v  iv   i      v
  genome_11_206        342 ATAATCAAATTAAGGACTGAGTACAGACTACAATCAATCAACCTCTTTTG 391

  scaffold22|si     192869 TCATGCAATATATTTAGATAAACTGCATCAA----CCAAACAA--CAATT 192912
                           -  vi   v  - vi i -   v    vi  ----   v    --   v 
  genome_11_206        392 -CAAACAAAAT-TGCAAA-AAAATGCAATAAAATACCACACAAACCAAGT 438

  scaffold22|si     192913 ACAGGACATTCCTGCTGCACCGGTGACAAGCCATTACAAAACCTAGCGCT 192962
                           iivivii  ii ii  i    i  v  v    v v        i   v  
  genome_11_206        439 GTTATGTATCTCCACTACACCAGTCACTAGCCTTGACAAAACCCAGCCCT 488

  scaffold22|si     192963 AGCCGACATGATGTCTGTCCCATTTTGTTGATTGTCAAGTCTTGCAATGC 193012
                           ii iv i vi v  i          v          ivv     ii  -i
  genome_11_206        489 GACTCATAGAAAGTTTGTCCCATTTGGTTGATTGTCGTTTCTTGTGAT-T 537

  scaffold22|si     193013 TTTCTATGTTAAGCAACAAACAAGTAATGTTATTAC-AAATATGTCAACG 193061
                               i  i i --   vv   i  i v v       -  i i-     v 
  genome_11_206        538 TTTCCATATCA--CAAACAACGAGCATTCTTATTACTAAGTG-GTCAAAG 584

  scaffold22|si     193062 GAGGAGAGGAGTAAGGATGAGAGAAGTGAGTTGAAGC-TAAGTTAGAAAC 193110
                           i  ---------------                  i-      i  i v
  genome_11_206        585 AAG---------------GAGAGAAGTGAGTTGAAGTGTAAGTTGGAGAG 619

  scaffold22|si     193111 CAAGGAAGAGAA--------CCTAGAAACACCGGAG--GTACCCAAATTT 193150
                             v         -------- vi ii    i v v --  i   -     
  genome_11_206        620 CATGGAAGAGAAGGAGGACTCACAAGAACATCTGTGTCGTGCCC-AATTT 668

  scaffold22|si     193151 GCACACAGAAAGACCCAGCATGCGACAGGATGAACAAGGGATGAACAGCA 193200
                              v  ------------------    v vv i vvi        i  v
  genome_11_206        669 GCAAAC------------------ACAGTAGTAGCTCAGGATGAACGGCC 700

  scaffold22|si     193201 CCCCCCA-AACAATTTGAAGAGGTGCCAGAACAAGATTTGGATGAGGCAA 193249
                           iiv iii-           v  v   v  v vi      v i i    v 
  genome_11_206        701 TTGCTTGTAACAATTTGAATAGCTGCGAGCAGGAGATTTTGGTAAGGCCA 750

  scaffold22|si     193250 TGATGAATAATTAGTAAACAAT 193271
                               vv v   vv   v     
  genome_11_206        751 TGATTTAGAATATGTACACAAT 772

Matrix = 20p43g.matrix
Kimura (with divCpGMod) = 34.66
Transitions / transversions = 1.07 (60/56)
Gap_init rate = 0.11 (48 / 452), avg. gap size = 1.25 (60 / 48)


1459 24.81 1.98 1.23 scaffold22|size1075405 193278 193681 (881755) genome_6_19263#LTR/Copia 1221 1627 (1) m_b493s001i46 73330

  scaffold22|si     193278 CAACATTGAAGGCATTAATGAGGCAATGATTTAGTGCAATAAAG--GGGG 193325
                                v    v  viiv     v    i  v   -        i--i   
  genome_6_1926       1221 CAACAATGAATGCCCCTATGAGTCAATAATGTAG-GCAATAAAATCAGGG 1269

  scaffold22|si     193326 CAATAAATATT--AAAAAACCACGTACGTTTCCTGAATTGCCTTTTTTCC 193373
                           -    iii   --     vvv  v   iviivvvi    v  v i     
  genome_6_1926       1270 -AATAGGCATTGTAAAAATAAACTTACAGCCAAGAAATTCCCATCTTTCC 1318

  scaffold22|si     193374 CTCCTACTCCTTGCGAACGCTGTTGTGTAACAAAATTTGGCCTGT-AAAA 193422
                            -   v ivv iii  vv i  i            v -   v   - i  
  genome_6_1926       1319 C-CCTCCCGGTCATGATGGTTGCTGTGTAACAAAAAT-GGCATGTTAGAA 1366

  scaffold22|si     193423 ATGGTGTGATTCCTC-GTAAATACAGGGAATCTGGCCAAACCAAGCGGGA 193471
                                 ii   i   - vi     i v      vi    v        v 
  genome_6_1926       1367 ATGGTGCAATTTCTCTGGGAATACGGTGAATCTCACCAATCCAAGCGGCA 1416

  scaffold22|si     193472 GGATGGTCGTGGGTGATGTTGCGGTGAGGACAATCATGGCGGACCTGGTG 193521
                            v       i      i            i i  ii     i        
  genome_6_1926       1417 GTATGGTCGCGGGTGACGTTGCGGTGAGGGCGATTGTGGCGAACCTGGTG 1466

  scaffold22|si     193522 TTGTGACGGTATTCGAAGAGATTGAGGTGATGCGGTGGCGGTGGTGGCAA 193571
                              i          ivviv   i            i i   i  i  v  
  genome_6_1926       1467 TTGCGACGGTATTCACCATGATCGAGGTGATGCGGCGACGGCGGCGGAAA 1516

  scaffold22|si     193572 TCCTAATGACGAGGAAGAGCAGTGTTGCGA-TTCATTTTTTTGAGCTCTG 193620
                            iv v   ii  v      i     i    -  i         v i vi 
  genome_6_1926       1517 TTGTCATGGTGATGAAGAGTAGTGTCGCGATTTTATTTTTTTGTGTTACG 1566

  scaffold22|si     193621 TACAATCTGGTATG-TTACGTACAAATACCAGATGTAACACGTCAGCACT 193669
                             v           -  vi    ivivi  -     v  i  v   i   
  genome_6_1926       1567 TAGAATCTGGTATGTTTTTGTACGTGGGCC-GATGTTACGCGACAGTACT 1615

  scaffold22|si     193670 ACAATTAAACTG 193681
                                       
  genome_6_1926       1616 ACAATTAAACTG 1627

Matrix = 20p43g.matrix
Kimura (with divCpGMod) = 25.72
Transitions / transversions = 1.25 (55/44)
Gap_init rate = 0.03 (11 / 403), avg. gap size = 1.18 (13 / 11)


1876 17.16 1.48 1.48 scaffold22|size1075405 193335 193671 (881765) C genome_7_97590-9]4#Unspecified (886) 337 1 m_b493s001i47 73331

  scaffold22|si     193335 TTAAAAAACCACGTACGTTTCCTGAATTGCCTTTTTTCCCTCCTACTCCT 193384
                                  vvv  v   v vi      v v  v i      i ----   i
C genome_7_9759        337 TTAAAAATAAACTTACCTGCCCTGAAATCCCATCTTTCCCCC----TCCC 292

  scaffold22|si     193385 TGC---GAACGCTGTTGTGTAACAAAATTTGGCCTGTAAAAATGGTGTGA 193431
                           v  ---  vv ii ii             i        i           
C genome_7_9759        291 GGCCATGATGGTCGCCGTGTAACAAAATTCGGCCTGTAGAAATGGTGTGA 242

  scaffold22|si     193432 TTCCTCGTAAA-TACAGGGAATCTGGCCAAACCAAGCGGGAGGATGGTCG 193480
                                      -   i         i             v          
C genome_7_9759        241 TTCCTCGTAAAATACGGGGAATCTGACCAAACCAAGCGGCAGGATGGTCG 192

  scaffold22|si     193481 TGGGTGATGTTGCGGTGAGGACAATCATGGCGGACCTGGTGTTGTGACGG 193530
                                               i i   i                       
C genome_7_9759        191 TGGGTGATGTTGCGGTGAGGGCGATCGTGGCGGACCTGGTGTTGTGACGG 142

  scaffold22|si     193531 TATTCGAAGAGATTGAGGTGATGCGGTGGCGGTGGTGGCAATCCTAATGA 193580
                               i vv     i                  i  i  v   i  v   i
C genome_7_9759        141 TATTTGCCGAGATCGAGGTGATGCGGTGGCGGCGGCGGAAATTCTCATGG 92

  scaffold22|si     193581 CGAGGAAGAGCAGTGTTGCGATTC-ATTTTTTTGAGCTCTGTACAATCTG 193629
                           i vi      i     i      i-         v i  i   v      
C genome_7_9759         91 TGTAGAAGAGTAGTGTCGCGATTTTATTTTTTTGCGTTCCGTAGAATCTG 42

  scaffold22|si     193630 GTATGTTACGTACAAATACCAGATGTAACACGTCAGCACTAC 193671
                              ii   i    i -ii           i     vi     
C genome_7_9759         41 GTACATTATGTACGA-CGCCAGATGTAACGCGTCACTACTAC 1

Matrix = 20p43g.matrix
Kimura (with divCpGMod) = 14.43
Transitions / transversions = 1.71 (36/21)
Gap_init rate = 0.02 (8 / 336), avg. gap size = 1.25 (10 / 8)


2872 8.57 0.26 0.00 scaffold22|size1075405 193706 194090 (881346) C genome_11_9937#DNA (0) 388 3 m_b493s001i48 73332

  scaffold22|si     193706 CCGTAAAACGCTGATGCGAAGACCCACACATTCTAAGGCCCAGACTCTGA 193755
                                   i  vv  v v                      i      i  
C genome_11_993        388 CCGTAAAATGCGCATTCTAAGACCCACACATTCTAAGGCCTAGACTCCGA 339

  scaffold22|si     193756 CCACACTAAAAA-TGTCTTTTTCACACACTTAACTTGCTCTTCAGAGCCA 193804
                             i  v      -            i             i          
C genome_11_993        338 CCGCAATAAAAAATGTCTTTTTCACGCACTTAACTTGCTTTTCAGAGCCA 289

  scaffold22|si     193805 TCAACTATGAGAAAGTGATAGCCATAGCCAACTACGTCACAACAATATGT 193854
                           v       v v            v   i                      
C genome_11_993        288 GCAACTATTACAAAGTGATAGCCTTAGTCAACTACGTCACAACAATATGT 239

  scaffold22|si     193855 ATTACTCCACGTAACTCCTTCTGGGTTGCCAGTTATGTCATTTAACATGC 193904
                              i    i            i  v i  v                    
C genome_11_993        238 ATTGCTCCGCGTAACTCCTTCCGGTTCGCGAGTTATGTCATTTAACATGC 189

  scaffold22|si     193905 AAAACTCACCACAACGAAGTGGGCTTACACTCTCATCATAAAAATGATGC 193954
                                             v  v   v                        
C genome_11_993        188 AAAACTCACCACAACGAACTGCGCTAACACTCTCATCATAAAAATGATGC 139

  scaffold22|si     193955 CTCTACATTACAATTCCAGGTACTTTGGTAACTAGAAGTGGATATTAATA 194004
                                 iv                                    i     
C genome_11_993        138 CTCTACGATACAATTCCAGGTACTTTGGTAACTAGAAGTGGATACTAATA 89

  scaffold22|si     194005 TTTTTTTACATATTAACATCACTAGCTTTGGTCTTCTTCACAAATGTATC 194054
                                      i     i                                
C genome_11_993         88 TTTTTTTACATGTTAACGTCACTAGCTTTGGTCTTCTTCACAAATGTATC 39

  scaffold22|si     194055 TTTTGACATTTGCTGACCTTAGCATGCTCGTTTTAC 194090
                                                 v    v i      
C genome_11_993         38 TTTTGACATTTGCTGACCTTAGAATGCGCATTTTAC 3

Matrix = 20p43g.matrix
Kimura (with divCpGMod) = 7.02
Transitions / transversions = 0.94 (16/17)
Gap_init rate = 0.00 (1 / 384), avg. gap size = 1.00 (1 / 1)


1965 12.64 1.96 2.54 scaffold22|size1075405 194097 194453 (880983) C rnd-1_family-127#Unknown (12) 960 606 m_b493s001i49 73333

  scaffold22|si     194097 TTACTATAAATAATACCACGGTTGTCATCTGCACAAGTTTTCTTACTATT 194146
                                                             i               
C rnd-1_family-        960 TTACTATAAATAATACCACGGTTGTCATCTGCACGAGTTTTCTTACTATT 911

  scaffold22|si     194147 TTTTGTGGCAAGTCATCAAGGTGGAGTGTCTCTCACGTCATGGTGAACCA 194196
                              v  i  vv                v   v    i   i         
C rnd-1_family-        910 TTTGGTAGCTTGTCATCAAGGTGGAGTCTCTGTCACATCACGGTGAACCA 861

  scaffold22|si     194197 CAAGTGAAACGAGTGGTTCACCGCAATGTGACAGAGACACCCCCCCTTTG 194246
                            i    v            v   ii        i   v  i         
C rnd-1_family-        860 CGAGTGTAACGAGTGGTTCTCCGTGATGTGACAAAGAGACTCCCCCTTTG 811

  scaffold22|si     194247 ATGACTTGCAAA--AAAATTGTAAGGACACAAGTGCAGATGACAACCGTG 194294
                                v   v v--           i    i                  ?
C rnd-1_family-        810 ATGACATGCTACCTAAAATTGTAAGAACACGAGTGCAGATGACAACCGTN 761

  scaffold22|si     194295 GTATTGTGTATGCAAGATCACGAGAGAAGATTATTTTTCGTGTCATGACA 194344
                                       i    i    vi        -      v          
C rnd-1_family-        760 GTATTGTGTATGTAAGACCACGCAAGAAGATT-TTTTTCTTGTCATGACA 712

  scaffold22|si     194345 ACTTGAAATTGACTTACAGCCATACAGTAGTAAATTCTTTGATGACAATA 194394
                                    v         v iv   --v       -         -   
C rnd-1_family-        711 ACTTGAAATAGACTTACAGGCGAACA--CGTAAATT-TTTGATGAC-ATA 666

  scaffold22|si     194395 CCCAAGCTAA-ATAAT---GATATTTTAATGGGTGACATGAGAGTCAT-T 194439
                            ---  i  v-i    ---          v   -i  i vvvi   v - 
C rnd-1_family-        665 C---AGTTACTGTAATTTAGATATTTTAAAGGG-AACGTTCCGGTCTTCT 620

  scaffold22|si     194440 TTAATCTTACTTCA 194453
                             ?  ?  v     
C rnd-1_family-        619 TTNATNTTTCTTCA 606

Matrix = 20p43g.matrix
Kimura (with divCpGMod) = 11.81
Transitions / transversions = 0.83 (20/24)
Gap_init rate = 0.04 (13 / 356), avg. gap size = 1.23 (16 / 13)


886 9.40 0.00 5.47 scaffold22|size1075405 194731 194865 (880571) C rnd-1_family-164#Unknown (1217) 367 240 m_b493s001i50 73334

  scaffold22|si     194731 AGTGGTTGGTTGTTGTATAATGTTGTTGATGGCAACGATTGACAATTGAC 194780
                                                            i    -- -----    
C rnd-1_family-        367 AGTGGTTGGTTGTTGTATAATGTTGTTGATGGCGACGA--G-----TGAC 325

  scaffold22|si     194781 AATTCCATGTCTGACATGGCGTCAGTGCCCGAAGCCCCCAACAGTTCACA 194830
                           i          i            vi v        v  v    i     
C rnd-1_family-        324 GATTCCATGTCCGACATGGCGTCACCGGCCGAAGCCGCCCACAGCTCACA 275

  scaffold22|si     194831 CCATCAACGGAAGCCCCTCCTCTAAAGCGGCCCAA 194865
                                i      v           v          
C rnd-1_family-        274 CCATCGACGGAACCCCCTCCTCTACAGCGGCCCAA 240

Matrix = 20p43g.matrix
Kimura (with divCpGMod) = 6.11
Transitions / transversions = 1.00 (6/6)
Gap_init rate = 0.05 (7 / 134), avg. gap size = 1.00 (7 / 7)


1474 22.62 3.06 4.29 scaffold22|size1075405 194866 195290 (880146) genome_6_19263#LTR/Copia 1209 1628 (0) m_b493s001i51 73335

  scaffold22|si     194866 CACAGAAAAGATTAACATTGAAGGCATTGATGAGATGATGATTTAGTGCA 194915
                             v     i  vi    v    v  viiv     vii  i  v   -   
  genome_6_1926       1209 CAAAGAAAGGAACAACAATGAATGCCCCTATGAGTCAATAATGTAG-GCA 1257

  scaffold22|si     194916 ACAAAG--GGGGCGATAAACATT--AAAAAAGCACTTACATTTCCTGAAT 194961
                            i   i--i   -i   ii    --     viv       viivvvi   
  genome_6_1926       1258 ATAAAATCAGGG-AATAGGCATTGTAAAAATAAACTTACAGCCAAGAAAT 1306

  scaffold22|si     194962 T---ACCTTTCCCCCTCCTACGCCTTGCAAACGCTGTTGTGTAACAAAAT 195008
                            --- i            ii- i v  -- vv i  i            v
  genome_6_1926       1307 TCCCATCTTTCCCCCTCCCG-GTCATG--ATGGTTGCTGTGTAACAAAAA 1353

  scaffold22|si     195009 TCGCCCAT-AGAAATGTTGTGATT-CTTTGTAAAATAAGCGGAATCTGAC 195056
                            v  vii -       v  ii   -  i  -ii    v vv      v  
  genome_6_1926       1354 TGGCATGTTAGAAATGGTGCAATTTCTCTG-GGAATACGGTGAATCTCAC 1402

  scaffold22|si     195057 CAAACAAAGCGGCA---TCGTCGAGGGTGATGTTGCGGTGAGGGCGATCG 195103
                              v v        --- v    v      i                 i 
  genome_6_1926       1403 CAATCCAAGCGGCAGTATGGTCGCGGGTGACGTTGCGGTGAGGGCGATTG 1452

  scaffold22|si     195104 TGGCACACCTGGTGTTGTGGCGGTATTTGCCATGATTGAGGTGATGCGGT 195153
                               iv           i i       ii       i            i
  genome_6_1926       1453 TGGCGAACCTGGTGTTGCGACGGTATTCACCATGATCGAGGTGATGCGGC 1502

  scaffold22|si     195154 GGCGGCGGTGGAAATCCTCATGGTGAGGAAGAGTAGTGTTGCGATCCTAT 195203
                            i      i      iv         v            i     ii   
  genome_6_1926       1503 GACGGCGGCGGAAATTGTCATGGTGATGAAGAGTAGTGTCGCGATTTTAT 1552

  scaffold22|si     195204 TTTTTTGAGCTCTGCAGAATCTGGTACGTTAG-GTACGAAGGAGGTATGA 195252
                                  v i vi i           i   vv-     ---------  i
  genome_6_1926       1553 TTTTTTGTGTTACGTAGAATCTGGTATGTTTTTGTACG---------TGG 1593

  scaffold22|si     195253 ATGCCAGATGTAACACATCAGTAGTGCAATTAAACTGG 195290
                           --   -     v  i iv     v i            
  genome_6_1926       1594 --GCC-GATGTTACGCGACAGTACTACAATTAAACTGG 1628

Matrix = 20p43g.matrix
Kimura (with divCpGMod) = 23.66
Transitions / transversions = 1.36 (53/39)
Gap_init rate = 0.06 (25 / 424), avg. gap size = 1.24 (31 / 25)


1831 15.35 2.05 4.50 scaffold22|size1075405 194935 195275 (880161) C genome_7_97590-9]4#Unspecified (886) 337 5 m_b493s001i52 73336

  scaffold22|si     194935 TTAAAAAAGCACTTACATTTCCTGAATT---ACCTTTCCCCCTCCTACGC 194981
                                  viv      v vi      v --- i            ii-  
C genome_7_9759        337 TTAAAAATAAACTTACCTGCCCTGAAATCCCATCTTTCCCCCTCCCG-GC 289

  scaffold22|si     194982 CTTGCAAACGCTGTTGTGTAACAAAATTCG-CCCATAGAAATGTTGTGAT 195030
                            v  -- vv ii ii               -  ii        v      
C genome_7_9759        288 CATG--ATGGTCGCCGTGTAACAAAATTCGGCCTGTAGAAATGGTGTGAT 241

  scaffold22|si     195031 TCTTTGTAAAATAAGCGGAATCTGACCAAACAAAGCGGCA---TCGTCGA 195077
                             i i        v v               v        --- v    v
C genome_7_9759        240 TCCTCGTAAAATACGGGGAATCTGACCAAACCAAGCGGCAGGATGGTCGT 191

  scaffold22|si     195078 GGGTGATGTTGCGGTGAGGGCGATCGTGGCACACCTGGTGTTGTGGCGGT 195127
                                                         iv             i    
C genome_7_9759        190 GGGTGATGTTGCGGTGAGGGCGATCGTGGCGGACCTGGTGTTGTGACGGT 141

  scaffold22|si     195128 ATTTGCCATGATTGAGGTGATGCGGTGGCGGCGGTGGAAATCCTCATGGT 195177
                                  iv   i                     i      i        
C genome_7_9759        140 ATTTGCCGAGATCGAGGTGATGCGGTGGCGGCGGCGGAAATTCTCATGGT 91

  scaffold22|si     195178 GAGGAAGAGTAGTGTTGCGATCCTATTTTTTTGAGCTCTGCAGAATCTGG 195227
                            vi            i     ii          v i  i i         
C genome_7_9759         90 GTAGAAGAGTAGTGTCGCGATTTTATTTTTTTGCGTTCCGTAGAATCTGG 41

  scaffold22|si     195228 TACGTTAGGTACGAAGGAGGTATGAATGCCAGATGTAACACATCAGTA 195275
                              i   v     ------------ i            i i   v  
C genome_7_9759         40 TACATTATGTACG------------ACGCCAGATGTAACGCGTCACTA 5

Matrix = 20p43g.matrix
Kimura (with divCpGMod) = 12.77
Transitions / transversions = 1.50 (30/20)
Gap_init rate = 0.05 (18 / 340), avg. gap size = 1.22 (22 / 18)


1474 22.62 3.06 4.29 scaffold22|size1075405 194866 195290 (880146) genome_6_19263#LTR/Copia 1209 1628 (0) m_b493s001i51 73335

  scaffold22|si     194866 CACAGAAAAGATTAACATTGAAGGCATTGATGAGATGATGATTTAGTGCA 194915
                             v     i  vi    v    v  viiv     vii  i  v   -   
  genome_6_1926       1209 CAAAGAAAGGAACAACAATGAATGCCCCTATGAGTCAATAATGTAG-GCA 1257

  scaffold22|si     194916 ACAAAG--GGGGCGATAAACATT--AAAAAAGCACTTACATTTCCTGAAT 194961
                            i   i--i   -i   ii    --     viv       viivvvi   
  genome_6_1926       1258 ATAAAATCAGGG-AATAGGCATTGTAAAAATAAACTTACAGCCAAGAAAT 1306

  scaffold22|si     194962 T---ACCTTTCCCCCTCCTACGCCTTGCAAACGCTGTTGTGTAACAAAAT 195008
                            --- i            ii- i v  -- vv i  i            v
  genome_6_1926       1307 TCCCATCTTTCCCCCTCCCG-GTCATG--ATGGTTGCTGTGTAACAAAAA 1353

  scaffold22|si     195009 TCGCCCAT-AGAAATGTTGTGATT-CTTTGTAAAATAAGCGGAATCTGAC 195056
                            v  vii -       v  ii   -  i  -ii    v vv      v  
  genome_6_1926       1354 TGGCATGTTAGAAATGGTGCAATTTCTCTG-GGAATACGGTGAATCTCAC 1402

  scaffold22|si     195057 CAAACAAAGCGGCA---TCGTCGAGGGTGATGTTGCGGTGAGGGCGATCG 195103
                              v v        --- v    v      i                 i 
  genome_6_1926       1403 CAATCCAAGCGGCAGTATGGTCGCGGGTGACGTTGCGGTGAGGGCGATTG 1452

  scaffold22|si     195104 TGGCACACCTGGTGTTGTGGCGGTATTTGCCATGATTGAGGTGATGCGGT 195153
                               iv           i i       ii       i            i
  genome_6_1926       1453 TGGCGAACCTGGTGTTGCGACGGTATTCACCATGATCGAGGTGATGCGGC 1502

  scaffold22|si     195154 GGCGGCGGTGGAAATCCTCATGGTGAGGAAGAGTAGTGTTGCGATCCTAT 195203
                            i      i      iv         v            i     ii   
  genome_6_1926       1503 GACGGCGGCGGAAATTGTCATGGTGATGAAGAGTAGTGTCGCGATTTTAT 1552

  scaffold22|si     195204 TTTTTTGAGCTCTGCAGAATCTGGTACGTTAG-GTACGAAGGAGGTATGA 195252
                                  v i vi i           i   vv-     ---------  i
  genome_6_1926       1553 TTTTTTGTGTTACGTAGAATCTGGTATGTTTTTGTACG---------TGG 1593

  scaffold22|si     195253 ATGCCAGATGTAACACATCAGTAGTGCAATTAAACTGG 195290
                           --   -     v  i iv     v i            
  genome_6_1926       1594 --GCC-GATGTTACGCGACAGTACTACAATTAAACTGG 1628

Matrix = 20p43g.matrix
Kimura (with divCpGMod) = 23.66
Transitions / transversions = 1.36 (53/39)
Gap_init rate = 0.06 (25 / 424), avg. gap size = 1.24 (31 / 25)


1718 7.84 1.53 2.32 scaffold22|size1075405 195284 195544 (879892) C rnd-1_family-1072#Unknown (5) 259 1 m_b493s001i53 73337

  scaffold22|si     195284 AAACTGG----ACCACAGCGTATCATGTACTTTGTGCTCCAGCTGGTTTG 195329
                                  ----              i   v        v i      i  
C rnd-1_family-        259 AAACTGGCACCACCACAGCGTATCACGTAGTTTGTGCTGCGGCTGGTCTG 210

  scaffold22|si     195330 GAGGTCTGGCGTTGCCAGATTTTGTTGAGAATTTATTTTCAAAGAAATTC 195379
                                       i         ?                   v?     i
C rnd-1_family-        209 GAGGTCTGGCGTCGCCAGATTTNGTTGAGAATTTATTTTCAACNAAATTT 160

  scaffold22|si     195380 AAGAGAAATTTCGTTGAAAAAAGGGGCGGGAATGATTTCAACAAAATTTT 195429
                                               ?  v        i                 
C rnd-1_family-        159 AAGAGAAATTTCGTTGAAAANAGTGGCGGGAACGATTTCAACAAAATTTT 110

  scaffold22|si     195430 CAGCGTGATGAAATTTTGTTGAGAGTGGATGTAGTTTAAATAAGGACGGT 195479
                              v?i                        v                   
C rnd-1_family-        109 CAGANCGATGAAATTTTGTTGAGAGTGGATTTAGTTTAAATAAGGACGGT 60

  scaffold22|si     195480 AGATAGAGATAAAAAAACAAATTGTCCAAGAAAAAATAAATTATTTTTAG 195529
                                   -   vi   -----     i              vv   ? i
C rnd-1_family-         59 AGATAGAG-TAACGAAA-----TGTCCGAGAAAAAATAAATTTATTTNAA 16

  scaffold22|si     195530 AATTTGTTGTAAATA 195544
                                i         
C rnd-1_family-         15 AATTTATTGTAAATA 1

Matrix = 20p43g.matrix
Kimura (with divCpGMod) = 5.69
Transitions / transversions = 1.22 (11/9)
Gap_init rate = 0.03 (7 / 260), avg. gap size = 1.43 (10 / 7)


304 18.75 8.33 0.00 scaffold22|size1075405 195463 195558 (879878) rnd-1_family-164#Unknown 1099 1202 (382) m_b493s001i54 73338

  scaffold22|si     195463 GTTTAAATAAGGACGG-TAGATAGAGATAAAAAAACAAATTG-----TCC 195506
                             v             -vi   vv v  viv    i     v----- i 
  rnd-1_family-       1099 GTATAAATAAGGACGGAGGGATCCACATCGTAAAATAAATTTATTCCTTC 1148

  scaffold22|si     195507 AAGA--AAAAATAAATTATTTTTAGAATTTGTTGTAAATAAGGATCAGCC 195554
                            i  --     i     vv     i     i                   
  rnd-1_family-       1149 AGGAGCAAAAACAAATTCATTTTAAAATTTATTGTAAATAAGGATCAGCC 1198

  scaffold22|si     195555 TAAG 195558
                               
  rnd-1_family-       1199 TAAG 1202

Matrix = 20p43g.matrix
Kimura (with divCpGMod) = 20.36
Transitions / transversions = 0.80 (8/10)
Gap_init rate = 0.03 (3 / 95), avg. gap size = 2.67 (8 / 3)


261 17.24 3.45 0.00 scaffold22|size1075405 195555 195612 (879824) genome_2_5130#DNA 472 531 (34) m_b493s001i55 73339

  scaffold22|si     195555 TAAGGAAGGCAAACATGGAAATGCACACAGATACCGGAT--TATAAAATA 195602
                                    v     i i   v          v v    --  v      
  genome_2_5130        472 TAAGGAAGGAAAACACGAAAAGGCACACAGATTCGGGATTCTAGAAAATA 521

  scaffold22|si     195603 GGGTGAACCT 195612
                           i v     i 
  genome_2_5130        522 AGCTGAACTT 531

Matrix = 20p43g.matrix
Kimura (with divCpGMod) = 17.60
Transitions / transversions = 0.67 (4/6)
Gap_init rate = 0.02 (1 / 57), avg. gap size = 2.00 (2 / 1)


4837 6.68 0.00 0.00 scaffold22|size1075405 195614 196197 (879239) C genome_2_13648#LTR/Copia (0) 584 1 m_b493s001i57 73340

  scaffold22|si     195614 CAAGACAGGCAATTTTCGACTTTGGCGATAAGTATCGCCAGATGGAGTCA 195663
                                                                            i
C genome_2_1364        584 CAAGACAGGCAATTTTCGACTTTGGCGATAAGTATCGCCAGATGGAGTCG 535

  scaffold22|si     195664 TCAGTTGTCGTCAAGAGATTTTTGAGGTTGTCAACCGGTCGTCAGTTGGG 195713
                                                       i                     
C genome_2_1364        534 TCAGTTGTCGTCAAGAGATTTTTGAGGTCGTCAACCGGTCGTCAGTTGGG 485

  scaffold22|si     195714 TTGTCTGAGGTCGTCACTAAAGTCGTCAGGGGTCGTCAGGGTTGTTTTTT 195763
                            i                                        i       
C genome_2_1364        484 TCGTCTGAGGTCGTCACTAAAGTCGTCAGGGGTCGTCAGGGTCGTTTTTT 435

  scaffold22|si     195764 GGTCGTCACTTGGGTCATCAGGGGTCGTCAGGTGGAGTCGCATGGGTCGT 195813
                                           i                                 
C genome_2_1364        434 GGTCGTCACTTGGGTCGTCAGGGGTCGTCAGGTGGAGTCGCATGGGTCGT 385

  scaffold22|si     195814 CACAGAAGATTTCTTGGGTCGTCTGTTACGGTCAATAGTCATCATGGCCG 195863
                                     i            v         iv     i      i  
C genome_2_1364        384 CACAGAAGATCTCTTGGGTCGTCAGTTACGGTCGTTAGTCGTCATGGTCG 335

  scaffold22|si     195864 TCACTGAGCCATACTGTTCAGGACTTGCTCTCACTGCACTTATTGGCGGA 195913
                               v   i i        i                i         i   
C genome_2_1364        334 TCACGGAGTCGTACTGTTCGGGACTTGCTCTCACTGTACTTATTGGTGGA 285

  scaffold22|si     195914 AGGTCATGCAGTCGTCAAGTGGGTTGTCAGAGTTGTCAGAAGGGTTGTCA 195963
                                i  v               i        i           i    
C genome_2_1364        284 AGGTCGTGAAGTCGTCAAGTGGGTCGTCAGAGTCGTCAGAAGGGTCGTCA 235

  scaffold22|si     195964 AAGGGTAATTGATGAGTCGTAACTTGGGTTGTCGAAAGGTCGTCACCAAA 196013
                            ii      i             v     i   i                
C genome_2_1364        234 AGAGGTAATCGATGAGTCGTAACATGGGTCGTCAAAAGGTCGTCACCAAA 185

  scaffold22|si     196014 AGTCATCAGGGTTGTCAAAAAGTCTTCACCAAAAGTCGTCAGGTCATCAA 196063
                               i       i                                i    
C genome_2_1364        184 AGTCGTCAGGGTCGTCAAAAAGTCTTCACCAAAAGTCGTCAGGTCGTCAA 135

  scaffold22|si     196064 AATGCCATCACGCGCAGTCGTCAGGGTCGTCAGATGGTCGGGAAAGTCGT 196113
                               i i    i                            v         
C genome_2_1364        134 AATGTCGTCACACGCAGTCGTCAGGGTCGTCAGATGGTCGTGAAAGTCGT 85

  scaffold22|si     196114 CAGATGAGAAACAAATGCCAAAGTCATCACTTGTCGTCAGTTTGGCTCAC 196163
                                      v             i                      i 
C genome_2_1364         84 CAGATGAGAAAAAAATGCCAAAGTCGTCACTTGTCGTCAGTTTGGCTCGC 35

  scaffold22|si     196164 CAAAAACTTCCACATGGCAAAGTTGCCTGTCTTG 196197
                                        i                    
C genome_2_1364         34 CAAAAACTTCCACGTGGCAAAGTTGCCTGTCTTG 1

Matrix = 20p43g.matrix
Kimura (with divCpGMod) = 3.37
Transitions / transversions = 4.57 (32/7)
Gap_init rate = 0.00 (0 / 583), avg. gap size = 0.0 (0 / 0)


441 14.29 0.00 0.00 scaffold22|size1075405 196269 196338 (879098) C genome_11_89010-9]2#Unspecified (409) 70 1 m_b493s001i59 73341

  scaffold22|si     196269 GTTCAATCGAGAAAAATTATTTTTATTCGCCAGAATAGCTATTTGCTATC 196318
                                  v           vv    v i  i            i      
C genome_11_890         70 GTTCAATAGAGAAAAATTAGGTTTAATTGCTAGAATAGCTATTCGCTATC 21

  scaffold22|si     196319 TGCTATTCGCCAAACAAAAT 196338
                           i      i   i        
C genome_11_890         20 CGCTATTTGCCGAACAAAAT 1

Matrix = 20p43g.matrix
Kimura (with divCpGMod) = 11.24
Transitions / transversions = 1.50 (6/4)
Gap_init rate = 0.00 (0 / 69), avg. gap size = 0.0 (0 / 0)


1605 23.97 3.18 3.70 scaffold22|size1075405 196377 196974 (878462) C rnd-4_family-227#LINE/Ambal (1) 7628 7034 m_b493s001i60 73342

  scaffold22|si     196377 CAACAACAACAACTTAGTAAATTATGTATTTGTTATGTACTACCTAGACT 196426
                                            v      v    ?iv   vv v          v
C rnd-4_family-       7628 CAACAACAACAACTTAGGAAATTAGGTATNCTTTAATTTCTACCTAGACA 7579

  scaffold22|si     196427 TATTTAACCATTCCGGAGTCTTCTGATGCCCCAGACCAATC---GGGCTA 196473
                                    i             --  i v  i i--   i---ii i v
C rnd-4_family-       7578 TATTTAACCGTTCCGGAGTCTTC--ATACGCCGGG--AATTTTTAAGTTC 7533

  scaffold22|si     196474 G-AGCGTTGCAGTCGCAACCGCCTGAGAGA-TACTCTCTCCTTCCAGGAC 196521
                            -        i         i        i- ivi             ?i
C rnd-4_family-       7532 GCAGCGTTGCGGTCGCAACCACCTGAGAGGGTGACCTCTCCTTCCAGGNT 7483

  scaffold22|si     196522 TT--ATTCCCTGGGCATATAAAGCATTGCTTCATGTCTATTTCCACTCAA 196569
                             --i v         v       ivv    i   -v    ?vvv   i 
C rnd-4_family-       7482 TTTCGTACCCTGGGCAAATAAAGCGAAGCTTTATG-ATATTNGGTCTCGA 7434

  scaffold22|si     196570 TTAGCTATTAGCCATCCAGAATTTCTCTTGTGCTGTTTGTATCGCTAGTA 196619
                            iivvv i i?v vv v  --------ii v  i  i  ?     ? ?i 
C rnd-4_family-       7433 TCGTGGACTGNACTGCGAG--------CCGGGCCGTCTGNATCGCNANCA 7392

  scaffold22|si     196620 GCCAGTAGCTTTCTCCTTCCCCTGATGACTCATCCAGATTTCCTATGTGC 196669
                                    ?     i   i  i  v  v ?v    vvv? i ii?  vi
C rnd-4_family-       7391 GCCAGTAGCNTTCTCTTTCTCCCGAGGAGTNCTCCATCGNTTCCGNGTCT 7342

  scaffold22|si     196670 ACCTCTAGCATCCACTTGTCTCGTTCCTCAAGTCCTTCTCCTCCATGATC 196719
                            i   ?        i     ?i?   iv v           ?  ?v v  
C rnd-4_family-       7341 ATCTCNAGCATCCATTTGTCNTNTTCTGCTAGTCCTTCTCCNCCNAGTTC 7292

  scaffold22|si     196720 TATTTGAGACTCAATCTCCTGCAGTAGCTGTTCATTCCCTTTAATAACAA 196769
                                 ? vi  ?     i  ? ?v  i     v  ?  i  vi ?i v 
C rnd-4_family-       7291 TATTTGNGTTTCNATCTCTTGNANGAGTTGTTCCTTNCCCTTTGTNGCTA 7242

  scaffold22|si     196770 T-CAGCCCTGAGGTTGTATTGTGCATTGTAATGTTGCGATATATCCAAAT 196818
                           i-?     - ?vi iv i i   ?  i  ?     ?     v     ? i
C rnd-4_family-       7241 CGNAGCCC-GNCATCTTGTCGTGNATCGTNATGTTNCGATAGATCCANAC 7193

  scaffold22|si     196819 CCCATGCATCACCTCTAGTAGTTTGCTGATAAGGCCGCGGAGCCAGTC-C 196867
                           ?  i  ii vi    v ??     vi ?  ?  vv  i iiv   ?? -i
C rnd-4_family-       7192 NCCGTGTGTGGCCTCGANNAGTTTTTTNATNAGTGCGTGAGCCCANNCTT 7143

  scaffold22|si     196868 GTTGTCATATGTCGTGCTGGC-ACGAGGATTT--CACTTCT-----ATCA 196909
                            i  iv ? ------   v  - i i  iii --?  v   -----i  ?
C rnd-4_family-       7142 GCTGCGANA------GCTTGCAATGGGGGCCTAGNACGTCTGTGGAGTCN 7099

  scaffold22|si     196910 AGCAAGGAAATTTCGACT--GAAATCATACCTTCTAGAGTTCTCTGCCAT 196957
                             ? i iii v   --  --  i ?   ?  i  i vv  ?  vi    ?
C rnd-4_family-       7098 AGNAGGAGGAGTTC--CTTGGAGANCATNCCCTCCATCGTNCTGCGCCAN 7051

  scaffold22|si     196958 CTGATAATGGCTTGGGA 196974
                            i   ?v  v    ?  
C rnd-4_family-       7050 CCGATNTTGTCTTGNGA 7034

Matrix = 20p43g.matrix
Kimura (with divCpGMod) = 27.56
Transitions / transversions = 1.30 (78/60)
Gap_init rate = 0.05 (32 / 597), avg. gap size = 1.28 (41 / 32)


1281 21.41 2.71 2.21 scaffold22|size1075405 197051 197456 (877980) C rnd-1_family-1012#Unknown (18) 426 19 m_b493s001i61 73343

  scaffold22|si     197051 AATTCTGTTATGACCTCTGTGAGTGCTGGTATAGTCCCTAACGAATGTAG 197100
                             v  ?  v  ? vv  v i         v i?  v  i v  vi?vi v
C rnd-1_family-        426 AAGTCNGTGATNAGGTCGGCGAGTGCTGGGACNGTGCCCACCGCGNCCAT 377

  scaffold22|si     197101 CCAGCCCCCAAGAC----AGATTATTAGCCGCGTAAGGCATTTTAGCCTT 197146
                              ?i ?v --   ----   --  v  iiv v i      iv? vi  ?
C rnd-1_family-        376 CCANTCNGC--GACTTGTAGA--ATGAGTTTCCTGAGGCATCGNACTCTN 331

  scaffold22|si     197147 CCCTCCTCTCTGCACCTTAGGAGGTACTCCGTTGTTTCTTTGTGCATCAT 197196
                             iv i    v   vivv       i v    i  i  i   i ?  ?i?
C rnd-1_family-        330 CCTACTTCTCGGCAGTAAAGGAGGTGCGCCGTCGTCTCCTTGCGNATNGN 281

  scaffold22|si     197197 GCAGCTTGGGCATTTGTTCCCTAGGTGTGCAAATTCTTTTTGTCGCGAAA 197246
                                 ?          ii        ?  i? i         ivv  ? 
C rnd-1_family-        280 GCAGCTNGGGCATTTGTCTCCTAGGTGNGCGNACTCTTTTTGTTTGGANA 231

  scaffold22|si     197247 GGTTCCCAAGTACCGCCGAAACCCCAAACACCTGTTTGGCCGCGAAGAGC 197296
                               ?  v  ?     v  ?     i  ?  i     ?v ?     ?  i
C rnd-1_family-        230 GGTTNCCTAGNACCGCGGANACCCCGAANACTTGTTTNCCNGCGAANAGT 181

  scaffold22|si     197297 TGGAACATTTTGGGACACGAGTGTAGTGTTGGATGTACCGCATCCCAGTG 197346
                                      v  ivi??v      ?  v?vi  ?  iv v      vv
C rnd-1_family-        180 TGGAACATTTTCGGGAGNNTGTGTAGNGTGNCGTGNACTTCTTCCCAGGC 131

  scaffold22|si     197347 TACCTCGTCAAATTGTGAGCCTT---GGAGTATGCCCTGACTTA-AGAAC 197392
                           v     ?  i     i ---   ---    ?     v ii?   -v   ?
C rnd-1_family-        130 GACCTCNTCGAATTGCG---CTTCGGGGAGNATGCCGTAGNTTATCGAAN 84

  scaffold22|si     197393 AGTGCTCTTGCTTCCGTTGC--GTGAGCATAGAACCGTAGCATGGCATCT 197440
                             ???   ?     --    --   ?  i??   i  ?  vii  ?i  i
C rnd-1_family-         83 AGNNNTCTNGCTTC--TTGCTTGTGNGCGNNGAATCGNAGGGCGGNGTCC 36

  scaffold22|si     197441 GTCTCTGATGT-CATTT 197456
                             v  i  ?  -     
C rnd-1_family-         35 GTGTCCGANGTGCATTT 19

Matrix = 20p43g.matrix
Kimura (with divCpGMod) = 23.77
Transitions / transversions = 1.02 (43/42)
Gap_init rate = 0.03 (14 / 405), avg. gap size = 1.43 (20 / 14)


1212 31.06 4.13 4.02 scaffold22|size1075405 197153 198145 (877291) C rnd-4_family-227#LINE/Ambal (773) 6856 5863 m_b493s001i62 73342

  scaffold22|si     197153 TCTCTGCACCTTAGGAGGTACTCCGTTGTTTCTTTGTGC-ATCATGCAGC 197201
                                   v?vv     i iiii      i      i v- v  -   ii
C rnd-4_family-       6856 TCTCTGCAGNGAAGGAGATGTCTCGTTGTCTCTTTGCGGGAGCA-GCAAT 6808

  scaffold22|si     197202 TTGGGCATTTGTTCCCTAGGTGTGCAAATTCTTTTTGTCGCGAAAGGTTC 197251
                            v      v ? ii  ?     v  i  v     i   ivv  v  i vi
C rnd-4_family-       6807 TGGGGCATGTNTCTCCNAGGTGGGCGAAGTCTTTCTGTTTAGACAGATAT 6758

  scaffold22|si     197252 CCAAGTACCGCCGAAACCCCAAACACCTGTTTGGCCGCGAAGAGCTGGAA 197301
                             v  v     v  v  ?  iv i        ?v v     v ii     
C rnd-4_family-       6757 CCTAGGACCGCGGACACNCCGTATACCTGTTTNCCAGCGAACAATTGGAA 6708

  scaffold22|si     197302 CA-TTTTGGGACACGAGTGTAGTGTTGGATGTACCG-CATCCCAGTGTAC 197349
                             -      v ii v-      v   vv   v vi - v      vvv  
C rnd-4_family-       6707 CATTTTTGGTATGCT-GTGTAGAGTTTTATGGAGTGACTTCCCAGGCGAC 6659

  scaffold22|si     197350 CTCGTCAAATTGTGAGCCTTGG-----AGTATGCCCTGACTTAAGAACAG 197394
                           i     i  -----i  i ii -----  v     vv v vviv   ?  
C rnd-4_family-       6658 TTCGTCGAA-----GGCTTCAGTCGAAAGGATGCCGAGCCGGGCGAANAG 6614

  scaffold22|si     197395 TGCTCTTGCTTCCGTTGC--GTGAGCATAGAACCGTAGCATGGCATCTGT 197442
                           i v i i     --    --i  v  i   v i  ?  viv  vi  i v
C rnd-4_family-       6613 CGATTTCGCTTC--TTGCTTATGCGCGTAGTATCGNAGGGAGGAGTCCGA 6566

  scaffold22|si     197443 CTCTGATGT-CATTTTTTTGCCACTTGCCATTTGGGAGATTGCTTCTAAA 197491
                           v  ?  v  -  -    v  iv - i vi v iiv  v vv vv ii  i
C rnd-4_family-       6565 GTCNGAAGTGCA-TTTTATGTGA-TCGATAATCATGACAAGGGGTTCAAG 6518

  scaffold22|si     197492 GGGAGGTACTGCGAACTCAGGTGATTGGCGTCGA----ACTCCAATATCC 197537
                           ?   --- v    v i viiv vii   v  v i----ii    v     
C rnd-4_family-       6517 NGGA---AATGCGCATTGGACTTGCTGGGGTGGGGTATGTTCCATTATCC 6471

  scaffold22|si     197538 TTTGTTTGGCCTCTGCATCGCACGCCCAGTTCAGTTGTGCTGGTCTTTCC 197587
                             i i  v  i  v  i     v  v     ?     ? v?  ? v?vvv
C rnd-4_family-       6470 TTCGCTTTGCTTCGGCGTCGCAGGCGCAGTTNAGTTGNGANGGNCGNGAG 6421

  scaffold22|si     197588 AGTTT-TGTCCAGTCGGAGGTGTTGTCTTGGTGTGCCTTGATGTGGTAGT 197636
                                -  -        vv v  i   i  i          i   i i  
C rnd-4_family-       6420 AGTTTGTG-CCAGTCGGTTGAGTCGTCCTGATGTGCCTTGACGTGATGGT 6372

  scaffold22|si     197637 AAGTAAGGTGGAGTGGTGTTTGTTTGCCACA-GGTTGATATGATTTTTAA 197685
                            ?  vi  vi  ii  -  vv?i i vv?v -  v   i    ii  v i
C rnd-4_family-       6371 ANGTCGGGGAGAACGG-GTGGNCTCGAGNGATGGATGACATGACCTTAAG 6323

  scaffold22|si     197686 GACATCGGCATGCTTCAAGGTCAGAGGGACACCTGCTGGTGGTGGGGAGT 197735
                              i  v  i  i   v vv vi i  i ii  i --i i --      i
C rnd-4_family-       6322 GACGTCTGCGTGTTTCCATTTGGGGGGAATGCCCG--AGCG--GGGGAGC 6277

  scaffold22|si     197736 GT----ATTGTATGTAGCTCCCCCATTCAGTCGGAGTTTATCGCTACACT 197781
                             ----  v  vi   i v    ii v  i  v  i vv   vi i   i
C rnd-4_family-       6276 GTTTTGATGGTTCGTAACGCCCCTGTGCAATCCGAATAGATCTTTGCACC 6227

  scaffold22|si     197782 --TCCGGATAA------CTGGGTATCGGTGACATGTAAGCTGCGGAGGAG 197823
                           --i  v v   ------i    iv -    i-  ----    i ?    v
C rnd-4_family-       6226 GACCCTGTTAAAGTCGGTTGGGCCT-GGTGG-AT----GCTGTGNAGGAT 6183

  scaffold22|si     197824 AAGGTGTACCACGAGAAGGCCCAGGAGTTCCCCCCGGAAAGCGTTAGCTG 197873
                           i     v i i v v      ? v      i     i  i     i  v 
C rnd-4_family-       6182 GAGGTGGATCGCCATAAGGCCNATGAGTTCTCCCCGAAAGGCGTTGGCAG 6133

  scaffold22|si     197874 CGCGTGA-GTGATTG--GTAAAGGAAA-GAGATAGTTGGCCACCCCCTGC 197919
                           v?v v  -   vi  --   i  i  i-   ?ii   ----- iiv   i
C rnd-4_family-       6132 ANGGGGACGTGTCTGTCGTAGAGAAAGTGAGNCGGTT-----CTTACTGT 6088

  scaffold22|si     197920 CATGCATTCTACCATGATT---GCTGCAGAGTAGACATGTGGGTGCACTT 197966
                            ?i-  iv  -        ---    ?i   i ?  v?vv     v vi 
C rnd-4_family-       6087 CNC-CACACT-CCATGATTACCGCTGNGGAGCANACCNCAGGGTGGAGCT 6040

  scaffold22|si     197967 CTCTTATAAACGATCCATCCAAGATGCAGATAAGGGTCCCATGTCATATT 198016
                            i ?    ? ?  v  i  vi v ii     v iv  v  ii vv v  ?
C rnd-4_family-       6039 CCCNTATANANGAGCCGTCGGACACACAGATCAATGTGCCGCGGGAGATN 5990

  scaffold22|si     198017 GCCTCGTACATCCA-CCGTCCATCTCCTGTGTACTGGAGGTTTGCCCACA 198065
                            vi v   i ?   -vv i  i  -    v   v ?v    ii i    v
C rnd-4_family-       5989 GATTGGTATANCCAGGAGCCCGTC-CCTGAGTAGTNCAGGTCCGTCCACC 5941

  scaffold22|si     198066 ATTGGGCATTGGACCATGATCTGAGGGTGTCACCAAAGTG--AGTGGGAG 198113
                            v   vii  v     -- ---   i  iv  - ivv   --    i  i
C rnd-4_family-       5940 AGTGGTTGTTCGACCA--A---GAGAGTAACA-CGTCGTGGAAGTGAGAA 5897

  scaffold22|si     198114 GAGA-GCTTGCAGGAGGAGCT-ATGATGTGTGAG 198145
                            i  - v   v  vi    v -i  i   i    
C rnd-4_family-       5896 GGGATGGTTGGAGCGGGAGGTGGTGGTGTATGAG 5863

Matrix = 20p43g.matrix
Kimura (with divCpGMod) = 36.83
Transitions / transversions = 1.01 (149/147)
Gap_init rate = 0.06 (60 / 992), avg. gap size = 1.35 (81 / 60)


1423 24.04 3.19 3.54 scaffold22|size1075405 197552 198146 (877290) C rnd-1_family-955#Unknown (3) 593 1 m_b493s001i63 73344

  scaffold22|si     197552 GCATCGCACGCCCAGTTCAGTTGTGCTGGTCTTTCCAGTTTTGTCCAGTC 197601
                             i     v  v     v     ? vv ?? v?vvv    vvv?   i- 
C rnd-1_family-        593 GCGTCGCAGGCGCAGTTGAGTTGNGAGGNNCGNGAGAGTTGGTNCCAA-C 545

  scaffold22|si     197602 GGAGGTGTTGTCTTGGTGTGCCTTGATGTGGTAGTAAGTAAGGTGGAGTG 197651
                               v ? i         i     ? i     i   ?  iv      i  
C rnd-1_family-        544 GGAGCTNTCGTCTTGGTGCGCCTTNACGTGGTGGTANGTGCGGTGGAATG 495

  scaffold22|si     197652 GTGTTTGTTTGCCACA---GGTTGATATGATTTTTAAGACATCGGCATGC 197698
                            vivv vi  ?  iii---  i i   i---   ? i  ii  ?  i   
C rnd-1_family-        494 GGAAGTCCTTNCCGTGNAGGGCTAATAC---TTTNAGGATGTCNGCGTGC 448

  scaffold22|si     197699 TTCAAGGTCAGAGGGACAC----CTGCTGGTGGTGGGGAGTGTATTGTAT 197744
                              v ?v vi      iv ----i v    v i   i  v   ?   ---
C rnd-1_family-        447 TTCCANTTGGGAGGGATCCGGGATTTCTGGAGATGGAGACTGTNTTG--- 401

  scaffold22|si     197745 GTAGCTCCCCCATTCAGTCGGAGTTTATCGCTACA----CTTCCGGATAA 197790
                           --  ?v ?   i v     ?    vv   v??  v----    vi i --
C rnd-1_family-        400 --AGNGCNCCCGTGCAGTCNGAGTAGATCTNNACCGATCCTTCGAGGT-- 355

  scaffold22|si     197791 CTGGGTATCGGTGAC--ATGTAAGCTGCGGAGGAGAAGGTGTACCACGAG 197838
                            i  ---- v   ? --   v v    i ?    v?     ? i?i v ?
C rnd-1_family-        354 CCGG----CCGTGNCTTATGAACGCTGTGNAGGATNAGGTGNATNGCCAN 309

  scaffold22|si     197839 AAGGCCCAGGAGTTCCCCCCGGAAAGCGTTAGCTGCGCGTGA-GTGATTG 197887
                           ?     ?  ?     ?  i     ?     i  ? v v v  - i - i?
C rnd-1_family-        308 NAGGCCNAGNAGTTCNCCTCGGAANGCGTTGGCNGAGGGGGACGCG-TCN 260

  scaffold22|si     197888 GTAAAGGAAAGAGATAGTTGGCCACCCCCTGCCATGCATTCTACCATGAT 197937
                             ? ??  ?  i  i   i v  i  v  iv iiv      ? iv     
C rnd-1_family-        259 GTNANNGANAGGGACAGTCGCCCGCCGCCCTCTGAGCATTCNATGATGAT 210

  scaffold22|si     197938 TGCTGCAGAGTAGACATGTGGGTGCACTTCTCTTATAAACGATCCATCCA 197987
                           i  i  ?   i ?  i ?      ? v   i  v  i? ?  ?  i   i
C rnd-1_family-        209 CGCCGCNGAGCANACGTNTGGGTGNAGTTCCCTGATGNANGANCCGTCCG 160

  scaffold22|si     197988 AGATGCAGATAAGGGTCCCATGTCATATTGCCTCGTACATCCACCGTCCA 198037
                              i   ?  ?  ?  v  v ?  i?     ?     i ?   ?v?v  i
C rnd-1_family-        159 AGACGCANATNAGNGTGCCTTNTCGNATTGCNTCGTATANCCANGNGCCG 110

  scaffold22|si     198038 TCTCCTGTGTACTGGAGGTTTGCCCACAATTGGGCATT--GGACCATGAT 198085
                             ?  ? ?   i vv    i?v     v v - vii  --     -- ii
C rnd-1_family-        109 TCNCCNGNGTATTTCAGGTCNTCCCACCAGT-GTTGTTCGGGACC--GGC 63

  scaffold22|si     198086 C-TGAGGGTGTCACCAAAGTGAGTGGGAGGAGAGCT--TGCAGGAGGAGC 198132
                            -    iii   iivi    --   v  i   i ? --? ?i     i v
C rnd-1_family-         62 CATGAGAACGTCGTGGAAGT--GTGTGAAGAGGGNTGGNGNGGGAGGGGG 15

  scaffold22|si     198133 TATGATGTGTGAGG 198146
                           viii i   v    
C rnd-1_family-         14 GGCAACGTGAGAGG 1

Matrix = 20p43g.matrix
Kimura (with divCpGMod) = 27.56
Transitions / transversions = 1.23 (76/62)
Gap_init rate = 0.05 (29 / 594), avg. gap size = 1.38 (40 / 29)


935 34.08 4.03 3.60 scaffold22|size1075405 198311 199278 (876158) C rnd-4_family-227#LINE/Ambal (1934) 5695 4724 m_b493s001i64 73342

  scaffold22|si     198311 ATGTCTTGTACCG-GTCATATTGCCAGGGCCAGTT--CACGTGACTCTGA 198357
                            i     viiv  -   i   ivv  v     vv -- ii   ii  -- 
C rnd-4_family-       5695 ACGTCTTCCGACGAGTCGTATCTGCATGGCCATATGGCGTGTGGTTC--A 5648

  scaffold22|si     198358 TAGAGGAATTTGCCCAGTGTTTGTGGTCTTTG---TCCCCCTGGGGCAAT 198404
                            i   i   vv   v   -  i -   -  i ---?  i     i  v v
C rnd-4_family-       5647 TGGAGAAATGAGCCGAGT-TTCG-GGT-TTCGCCTNCCTCCTGGAGCCAG 5601

  scaffold22|si     198405 CTGCAATATAGCTTCCCTCCATAAATTGAATGCAGTGTTTTGTGGATATT 198454
                           i  vi v  i  ?  i v       iv   v  i vvvvvv    v i  
C rnd-4_family-       5600 TTGGGAGATGGCNTCTCGCCATAAACGGAAGGCGGACGGGGGTGGTTGTT 5551

  scaffold22|si     198455 GTTTTCCAAATTTGAAAAAAGACCACTGT-TGTCCTGGCTCTCTTGGTTT 198503
                            i  i  i   iv v iiv      i v -  i  ---  i v i ivvv
C rnd-4_family-       5550 GCTTCCCGAATCGGTAGGTAGACCATTTTATGCCC---CTTTGTCGAGGA 5504

  scaffold22|si     198504 GA--GATATCTGTGGTTGATGGTTCTCCCTTCTGCATTGTACAGGTCTAA 198551
                             --     i  v      i   v vv  v  ?  v i v v v   vi 
C rnd-4_family-       5503 GAAAGATATTTGGGGTTGACGGTGCGGCCATCNGCCTCGAAGACGTCGGA 5454

  scaffold22|si     198552 CTCAAAGAGTGCCTGCTGGTGTAGTCGCAC-AGCGTTAAGCGTGT-TGCA 198599
                                    ii i  i     ?  i  v  -  vv    ---   -    
C rnd-4_family-       5453 CTCAAAGAGCACTTGTTGGTGNAGCCGGACTAGGTTTAA---TGTCTGCA 5407

  scaffold22|si     198600 TTTGTCG--GGTGAGTATCCTGCCATTTTGAAGGCTGACGTAAGCCAACT 198647
                           v  -i  -- vi   v       vvvi?iv iv  vvv i v v   v  
C rnd-4_family-       5406 GTT-CCGCTGTCGAGAATCCTGCGTGCNCCAGTGCATCCATCATCCATCT 5358

  scaffold22|si     198648 GTCATTCTCTCTTGGAAACTGTACAAGGTCATGACCTAATTGAAGCTGCA 198697
                              iivi     v  iii?i v vv  ??ii  iiii ?vvi?  vi v 
C rnd-4_family-       5357 GTCGCGTTCTCTGGGGGGNCGGAATAGNNTGTGGTTCANGAANAGACGGA 5308

  scaffold22|si     198698 ATTGAA-GTGGTCTAATTTCTCCCA--GAGACTGACACAGAAGCACTCTG 198744
                            vi   - ?      i   i     --    i --ii     v vvv i 
C rnd-4_family-       5307 AGCGAAAGNGGTCTAGTTTTTCCCATAGAGATT--TGCAGAACCCGGCCG 5260

  scaffold22|si     198745 TAGTCCATTTGTAGTACTGGTGGTAGTTTTGTAAGAACGGTTGGGAAGAG 198794
                            v i   vviiiv   ii v v v ii  viiiv   v      vvi  v
C rnd-4_family-       5259 TTGCCCAGGCACCGTATCGTTTGAAACTTAACGTGAAGGGTTGGTCGGAT 5210

  scaffold22|si     198795 ATACCCAGTTCTAAAATGAGTGTTTCTACTGTTGCACTT--AGTTGGATG 198842
                             i  i vi  vv i  v   iv   i v  --i  i  --  i    i?
C rnd-4_family-       5209 ATGCCTACCTCGCAGATTAGTAGTTCCAATG--ACATTTGGAGCTGGACN 5162

  scaffold22|si     198843 CCTACTGCTGTGTTAGTTCC--AA--AGTGGAGGATTTTTTTTTGTACAA 198888
                             v vv      vvvi v  --  --    v ii     iv---i   iv
C rnd-4_family-       5161 CCGAGAGCTGTGGACATACCGTAATGAGTGTAAAATTTTCG---ATACGC 5115

  scaffold22|si     198889 TTCGATTAATGTCTCGATTCCCCAGTGGGGGCAGCCCAGTCCGTAAAATC 198938
                              v ii vv i   v  v        v   ? v  i i      i  v 
C rnd-4_family-       5114 TTCTACCATGGCCTCTATGCCCCAGTGCGGGNACCCTAATCCGTAGAAAC 5065

  scaffold22|si     198939 CTGTGTCTAAGAACCGTAACTCCCTTTTTGCTGAGCGGAGTAGGCCTCCA 198988
                              ?i  v v?ivi vv i         v  v     i vv  i  v  i
C rnd-4_family-       5064 CTGNATCGATNGCTCTGAGCTCCCTTTTAGCGGAGCGAATGAGACCGCCG 5015

  scaffold22|si     198989 ATGGCG-CCATCCAGTAGTATGGTCTGTGCATAGCCACCACGAGATCTTT 199037
                               v -             i   i       v  iiiviiv ii    v
C rnd-4_family-       5014 ATGGGGGCCATCCAGTAGTACGGTTTGTGCATCGCTGTGGTTAAGTCTTG 4965

  scaffold22|si     199038 GTAGGGGCTTGTGTTTGCATATAAGCCATACCTCAACTTAGACCAGAACT 199087
                           iv   ivvvv  i  v  iiv  iv  i  ii v vi  i i        
C rnd-4_family-       4964 AAAGGATGAGGTATTGGCGCTTAGTCCGTATTTAACTTTGGGCCAGAACT 4915

  scaffold22|si     199088 TATGCGCTACGCTAACATGGAAGTCATGTGGTCTAAGTCCCAAGTTTCTG 199137
                            vivv     i  i ii     i  vi    v vv i   vi       v
C rnd-4_family-       4914 TCCTAGCTACACTGATGTGGAAATCCCGTGGGCGTAATCCGGAGTTTCTT 4865

  scaffold22|si     199138 GCAGTGTGTGCCCAGTCTG--CGGCTTTCTGTGATAGTTGTGCAAATGTG 199185
                             vvv ivv      -   --  v    --------- i i  --   - 
C rnd-4_family-       4864 GCTTGGCTGGCCCAG-CTGATCGCCTTT---------TCGCGC--ATG-G 4828

  scaffold22|si     199186 CAGTT--CG-TGCCT----GCC----GGTGCAGTAGATCCT-CCGAGAGT 199223
                             vi --  -     ----   ----  i v  -  i   i-  v  i  
C rnd-4_family-       4827 CATCTAGCGTTGCCTGAGAGCCGTCGGGCGAAG-AGGTCCCACCTAGGGT 4779

  scaffold22|si     199224 GCTGCTGGGTGTATGCACTGTCAGTTGCTGTATCGGTGCGGTGTT--CCC 199271
                            v       v vivi i   vi  i  i      --   iv ii --   
C rnd-4_family-       4778 GGTGCTGGGAGAGGACGCTGGTAGCTGTTGTATC--TGCACTACTGACCC 4731

  scaffold22|si     199272 ATCCGGA 199278
                           i      
C rnd-4_family-       4730 GTCCGGA 4724

Matrix = 20p43g.matrix
Kimura (with divCpGMod) = 40.57
Transitions / transversions = 1.00 (159/159)
Gap_init rate = 0.06 (56 / 967), avg. gap size = 1.32 (74 / 56)


2353 20.72 0.51 0.85 scaffold22|size1075405 200390 200978 (874458) C rnd-1_family-559#LINE/Ambal (14) 1661 1075 m_b493s001i67 73345

  scaffold22|si     200390 TAGGTGCCGTCGAGGACTGCTGTGCCTGCCAGAGTACTCACATTGTATCA 200439
                             ?              i  ?vi?  v   i ?  iii i i     ? v
C rnd-1_family-       1661 TANGTGCCGTCGAGGACCGCNTCNCCGGCCGGNGTGTCCGCGTTGTANCC 1612

  scaffold22|si     200440 GAAATCTCCTCTAAGTCTTCCTTGGCAGATAGGGGCTTCTTCCACCAGAT 200489
                              ?  ?    v?  ? v?     i     ?        i   i    i 
C rnd-1_family-       1611 GAANTCNCCTCGNAGNCGNCCTTGACAGATNGGGGCTTCCTCCGCCAGGT 1562

  scaffold22|si     200490 GGTAGCATTCTTGGTGTATCTTTTCCCAGATCATGGATTGAATTTCTGGT 200539
                               ? i   ii    v  i  ?        ? i vi   ? i     i 
C rnd-1_family-       1561 GGTANCGTTCCCGGTGGATTTTNTCCCAGATNACGTGTTGNACTTCTGAT 1512

  scaffold22|si     200540 TG--TGTCGAAAATTAGGATACCGACCCGTCGTGGTTTTCAACTTGTACC 200587
                             --     v --i vv ?? i? ??     v  ? i   ?     ?  ?
C rnd-1_family-       1511 TGGGTGTCGTA--CTCCGNNATNGNNCCGTCTTGNTCTTCNACTTGNACN 1464

  scaffold22|si     200588 GAGCGGACACTGCTCTCTCGGCGTTGGCCTAACGCCCAGTTCAGTCGGCG 200637
                            v   ?  i    ?ii   v     v?  ? i?              v  
C rnd-1_family-       1463 GCGCGNACGCTGCNTCCTCTGCGTTTNCCNAGNGCCCAGTTCAGTCGTCG 1414

  scaffold22|si     200638 CCAGAAGGCTCGGTCCTTTTCTTCTTGTATAATGAGTAGGATTCTGCATT 200687
                                 ?  i v   i  i  vi   ??  i  vv ?     ? vv vi 
C rnd-1_family-       1413 CCAGAANGCCCTGTCTTTCTCGCCTTNNATGATCTGNAGGATNCGTCTCT 1364

  scaffold22|si     200688 CTGCCTCTTTGTCCTTTCTATCTTTTGCCGATTGTAATCTTTCAGTAAGG 200737
                            ?  ?  i i   iiv i i  iivv    vv    i  vv ?i  i   
C rnd-1_family-       1363 CNGCNTCCTCGTCTCGTTTGTCCCGGGCCGCGTGTAGTCGGTNGGTGAGG 1314

  scaffold22|si     200738 TGCCTTCTTCTGTGTCGTTGCCCGAATTTTGAGAAGTATTTGCACCAAGC 200787
                             ivii vi ?      ?  ?   vi   i v            i i?v 
C rnd-1_family-       1313 TGTGCCCGCCNGTGTCGNTGNCCGTGTTTCGCGAAGTATTTGCATCGNTC 1264

  scaffold22|si     200788 TTTGCAGTCGTTGAATCTGTCTTGAATCATTTGGATAGAGAGGAAGAATG 200837
                                 v  vv ? i? v   ?v?? v?i i     i      i    ? 
C rnd-1_family-       1263 TTTGCATTCTGTNAGNCGGTCNGNNAGNGTCTGGATGGAGAGGGAGAANG 1214

  scaffold22|si     200838 GCAATGT-GATGTGGCATCGACGCGCTTGCCTGGCCAAGTTGCCGGTATT 200886
                            -ivi  -   ?     ?  ?  ?     ? --  v i   ?  vv i  
C rnd-1_family-       1213 G-GTCGTCGATNTGGCANCGNCGNGCTTGNC--GCGAGGTTNCCTTTGTT 1167

  scaffold22|si     200887 TTTGGTCTTGCCCGCACAGTACCTCAAAAGTGCTCAGTAGCATAGCGTTC 200936
                               i    ?  ?  v       v? ii  v v? i      ?  v  ? 
C rnd-1_family-       1166 TTTGATCTTNCCNGCCCAGTACCGNAGGAGGGANCGGTAGCANAGGGTNC 1117

  scaffold22|si     200937 ATTTAATCCATAGTGAGGCTTCTGGTGAAAAAGGAGTACATC 200978
                           i   v     ?  v  ?     ?  ?  i  ?  ii ? i? 
C rnd-1_family-       1116 GTTTTATCCANAGGGANGCTTCNGGNGAGAANGGGATNCGNC 1075

Matrix = 20p43g.matrix
Kimura (with divCpGMod) = 23.81
Transitions / transversions = 1.37 (70/51)
Gap_init rate = 0.01 (7 / 588), avg. gap size = 1.14 (8 / 7)


30262 8.32 0.46 1.06 scaffold22|size1075405 200979 205148 (870288) scaffold148|size484791_(dbseq-nr_708)_[394079,400011]#LTR 1 4145 (1788) m_b493s001i68 73346

  scaffold22|si     200979 TGTCCTAAGCCATTTTGATGTAATTTA-ATATTATGTAGTAAACGGTAGA 201027
                             v        i      -       v-                      
  scaffold148|s          1 TGACCTAAGCCGTTTTGA-GTAATTTTTATATTATGTAGTAAACGGTAGA 49

  scaffold22|si     201028 TATGTTGCGATGAAATAGTTTTTTTTATCAGTTAAGTTGTCTGCTAGTAA 201077
                             i    ivi ii v ii     ---  v                     
  scaffold148|s         50 TACGTTGTTGTAGACTGATTTTT---ATGAGTTAAGTTGTCTGCTAGTAA 96

  scaffold22|si     201078 CAAGCAGCAATGAAGCAAATATGCTTCATTGCACAAAATGAAACTGTGTA 201127
                                                                    v        
  scaffold148|s         97 CAAGCAGCAATGAAGCAAATATGCTTCATTGCACAAAATGATACTGTGTA 146

  scaffold22|si     201128 GGATCCTACACAGATATGGTATGTCTTTATGTCATTAGTTGATGACATAA 201177
                                                                             
  scaffold148|s        147 GGATCCTACACAGATATGGTATGTCTTTATGTCATTAGTTGATGACATAA 196

  scaffold22|si     201178 AGCATTATTCCCCAAATGGTATTTCTGGGTAGTGAACCTATTCTTGCTAT 201227
                                                                             
  scaffold148|s        197 AGCATTATTCCCCAAATGGTATTTCTGGGTAGTGAACCTATTCTTGCTAT 246

  scaffold22|si     201228 TTGCTGGTTCTTGCCATTATTGGGAGATATCCCTCATCTCCTGAGAAATT 201277
                                                  i                          
  scaffold148|s        247 TTGCTGGTTCTTGCCATTATTGGAAGATATCCCTCATCTCCTGAGAAATT 296

  scaffold22|si     201278 AAGGATATCTTTCAGTTTACCCCAGAGTACTACTGTAGGGTAGATAATTG 201327
                               i            v    i        i                  
  scaffold148|s        297 AAGGGTATCTTTCAGTTGACCCTAGAGTACTGCTGTAGGGTAGATAATTG 346

  scaffold22|si     201328 GCCTATGTCACTCGCCCCCACGATTGGAGAATCAGCGTGGCTCGTGGAAA 201377
                                             -                         i     
  scaffold148|s        347 GCCTATGTCACTCGCCCC-ACGATTGGAGAATCAGCGTGGCTCGCGGAAA 395

  scaffold22|si     201378 AGTAAAACCTCTGTGAGGAAAAAATCCGATTACGAGCCAGACTTGCAGAA 201427
                                                                             
  scaffold148|s        396 AGTAAAACCTCTGTGAGGAAAAAATCCGATTACGAGCCAGACTTGCAGAA 445

  scaffold22|si     201428 AAAACCTTCTGATTGAGGTTAAAAATGTGCAAGCTGCCTGTGACATTTTT 201477
                                  i   i                                v    v
  scaffold148|s        446 AAAACCTCCTGGTTGAGGTTAAAAATGTGCAAGCTGCCTGTGACTTTTTG 495

  scaffold22|si     201478 ACATACATAGTATTGTATGTACTATATGAAGTGTAAGTTCTTGTGGAGAG 201527
                                                                             
  scaffold148|s        496 ACATACATAGTATTGTATGTACTATATGAAGTGTAAGTTCTTGTGGAGAG 545

  scaffold22|si     201528 GGAGATTTTGGAATAGCTTGTAATAAAGCTGGTGTCTTTGTACTCTCCTA 201577
                                   -     i      i             i              
  scaffold148|s        546 GGAGATTT-GGAATGGCTTGTGATAAAGCTGGTGTTTTTGTACTCTCCTA 594

  scaffold22|si     201578 AGCCAAATGTATATGACTTACTTCCGCGTGAAACCCTGATTGTCTCATCG 201627
                                      i         v                       i    
  scaffold148|s        595 AGCCAAATGTACATGACTTACATCCGCGTGAAACCCTGATTGTCTTATCG 644

  scaffold22|si     201628 TATAACTTTTGTGATAGTCCAATTATCACAGCTGTACAGACTGAATATTT 201677
                                                                             
  scaffold148|s        645 TATAACTTTTGTGATAGTCCAATTATCACAGCTGTACAGACTGAATATTT 694

  scaffold22|si     201678 GTGCGGGGTAAAATACCTTTGTATACTAAGCATTGCTTTCACTGACCATG 201727
                                                                             
  scaffold148|s        695 GTGCGGGGTAAAATACCTTTGTATACTAAGCATTGCTTTCACTGACCATG 744

  scaffold22|si     201728 TGACCTAACTTTGATGAGGATCAAGTAAGGTTGGTTTGGTGTTGCCTGGT 201777
                                                     vi                      
  scaffold148|s        745 TGACCTAACTTTGATGAGGATCAAGTTGGGTTGGTTTGGTGTTGCCTGGT 794

  scaffold22|si     201778 GTCTCCTGTTGATTTTGTATGTGTGTGCAAAGGTGGATTGTCGAACAACA 201827
                                         i                                   
  scaffold148|s        795 GTCTCCTGTTGATTCTGTATGTGTGTGCAAAGGTGGATTGTCGAACAACA 844

  scaffold22|si     201828 ATTCCATCTTATTCTTGCTACATTACATTGAGGCGATAGGCACTGCATAG 201877
                                       vv        i                           
  scaffold148|s        845 ATTCCATCTTATGATTGCTACACTACATTGAGGCGATAGGCACTGCATAG 894

  scaffold22|si     201878 TAGGTATGAGTGAATGGCATTTGAGTGTTTGTTTAGGAAAACATTGTGCC 201927
                                i                                            
  scaffold148|s        895 TAGGTGTGAGTGAATGGCATTTGAGTGTTTGTTTAGGAAAACATTGTGCC 944

  scaffold22|si     201928 ACTAGAAGCTGCTGACAAGACCATGATTGGTACAGCAGGCCAAGCATCTG 201977
                                                                             
  scaffold148|s        945 ACTAGAAGCTGCTGACAAGACCATGATTGGTACAGCAGGCCAAGCATCTG 994

  scaffold22|si     201978 CTTGATCTCTCGTTAATTATTCTCTTTTTGGGTTTTAATTATTGAAGACT 202027
                                     v           v     v                     
  scaffold148|s        995 CTTGATCTCTAGTTAATTATTCACTTTTAGGGTTTTAATTATTGAAGACT 1044

  scaffold22|si     202028 CTGGTTGACTTACACTGGGAATCCAAATGAAATACATATGGTCCGAAAGT 202077
                                                                             
  scaffold148|s       1045 CTGGTTGACTTACACTGGGAATCCAAATGAAATACATATGGTCCGAAAGT 1094

  scaffold22|si     202078 GTAGTGTAGAAACTACACCTTAATTGTTACAATGTGTGTACAATGTGGAT 202127
                                                                             
  scaffold148|s       1095 GTAGTGTAGAAACTACACCTTAATTGTTACAATGTGTGTACAATGTGGAT 1144

  scaffold22|si     202128 ATTGAACCAGGTCTAGGTACGAAGGTGCTGATAGTACAGATATTCTGTTA 202177
                                                                             
  scaffold148|s       1145 ATTGAACCAGGTCTAGGTACGAAGGTGCTGATAGTACAGATATTCTGTTA 1194

  scaffold22|si     202178 CTTCCTGTTATGCATCCGTAGTA--TGAGAATTTGTCCTTCTATTTGCTC 202225
                                 v v        v     --                         
  scaffold148|s       1195 CTTCCTTTAATGCATCCTTAGTATGTGAGAATTTGTCCTTCTATTTGCTC 1244

  scaffold22|si     202226 TGTCACCCCTATGTATCCATGGGAATAGTTGCCCAAAAGGGTCAACTACC 202275
                            i                                   i            
  scaffold148|s       1245 TATCACCCCTATGTATCCATGGGAATAGTTGCCCAAAGGGGTCAACTACC 1294

  scaffold22|si     202276 GGCAAGCGAACAATGTCAAGTCAATTTAATGGATTGACTAGAATCATTGG 202325
                                 i                  v    i                   
  scaffold148|s       1295 GGCAAGTGAACAATGTCAAGTCAATGTAATAGATTGACTAGAATCATTGG 1344

  scaffold22|si     202326 AAGGTCCAAACATCAACGTCTATGTCTTTTTGTACCAGTAGAGTATGGAT 202375
                                            i v  v               v    i i    
  scaffold148|s       1345 AAGGTCCAAACATCAACATATAAGTCTTTTTGTACCAGGAGAGCACGGAT 1394

  scaffold22|si     202376 TCATTGTT-TGACATCCTTTCTGTACTTTTGTGACAAGGATCCTCAAGGG 202424
                                   -           -     -  v  ii  v          vv 
  scaffold148|s       1395 TCATTGTTATGACATCCTTT-TGTAC-TTGGTAGCACGGATCCTCAATTG 1442

  scaffold22|si     202425 AGGTCTGTGCATATACAACTCTTTTTGTTGGTGGTAATGACATTGCAGCA 202474
                                   i   i              i                   i  
  scaffold148|s       1443 AGGTCTGTACATGTACAACTCTTTTTGCTGGTGGTAATGACATTGCAACA 1492

  scaffold22|si     202475 TAGCTAAATGTGCATGTTCGTACCATTTTATTTTATTTTTAAAGACAGTA 202524
                              i             v      -   v -------  v       v i
  scaffold148|s       1493 TAGTTAAATGTGCATGTGCGTACC-TTTGA-------TTGAAAGACATTG 1534

  scaffold22|si     202525 GTTGATTATCATCTTATGGTTTATGGAACCATATTGTGACTTCACAGCAA 202574
                                i     iv                                     
  scaffold148|s       1535 GTTGACTATCACGTTATGGTTTATGGAACCATATTGTGACTTCACAGCAA 1584

  scaffold22|si     202575 ACATCTTGGAGAAGCGAATTTTCCTTGATGTTGACAACATAAGTGTTGTA 202624
                                v       ii                         i        v
  scaffold148|s       1585 ACATCATGGAGAAATGAATTTTCCTTGATGTTGACAACATGAGTGTTGTC 1634

  scaffold22|si     202625 TTCTAATTGGATTTGTCTTAGCTAATTATGCCATACTACAATTCTGTGTA 202674
                             iv v            v         v  v        v         
  scaffold148|s       1635 TTTGATTTGGATTTGTCTAAGCTAATTAAGCAATACTACATTTCTGTGTA 1684

  scaffold22|si     202675 TAGCTGCTTTTGGTTTGCACTGCATGCCAACATGGTGCTACATGTCTCTC 202724
                                                v     i           v    v    -
  scaffold148|s       1685 TAGCTGCTTTTGGTTTGCACTTCATGCTAACATGGTGCTCCATGGCTCT- 1733

  scaffold22|si     202725 AACAGAGATGTTCATGGTGTGACTTATC-------CGAGATGGTATTCCC 202767
                           --i               v         -------i     v  v  vv 
  scaffold148|s       1734 --TAGAGATGTTCATGGTTTGACTTATCTTTTGTGTGAGATTGTCTTAAC 1781

  scaffold22|si     202768 TGTTAGCAAGGTATACTCACAATTCTCTGTGCTGTGATTTTTACCAGAAC 202817
                            i ivi v   v  ii       v            i-      v     
  scaffold148|s       1782 TATCCACTAGGGATGTTCACAATGCTCTGTGCTGTGG-TTTTACAAGAAC 1830

  scaffold22|si     202818 AAAGGCTTTTGGATCCTTTGTGTTGTTGTGCTCATATGATTGTGAGGCTA 202867
                           i    ii   -                             vi       v
  scaffold148|s       1831 GAAGGTCTTT-GATCCTTTGTGTTGTTGTGCTCATATGATGATGAGGCTT 1879

  scaffold22|si     202868 GTTTTATGGTTAGTTGCGCAACACTTAGTTGCACTACCTATGGTAATCCT 202917
                                      v    i       v      i   -             i
  scaffold148|s       1880 GTTTTATGGTTTGTTGTGCAACACATAGTTGTACT-CCTATGGTAATCCC 1928

  scaffold22|si     202918 CTTGTCCTTAGT-AAAAGAACAAGTTGTTTTGGTGACCCTATGAGTCCCT 202966
                             v     i   -                    v i              
  scaffold148|s       1929 CTGGTCCTCAGTAAAAAGAACAAGTTGTTTTGGGGGCCCTATGAGTCCCT 1978

  scaffold22|si     202967 AATTATGGATACCATATTATTTGTTCTCCCTGGATAACTCTGAAGGTAAT 203016
                                             v v i i    v      ii           v
  scaffold148|s       1979 AATTATGGATACCATATTTTGTATCCTCCGTGGATAGTTCTGAAGGTAAA 2028

  scaffold22|si     203017 CCATCAGAAGTTCTCACAAGAGAATCAAGTACTAGTTATTGAGTCTCAGT 203066
                                    i              v   iv             i      
  scaffold148|s       2029 CCATCAGAAATTCTCACAAGAGAAGCAAAAACTAGTTATTGAGCCTCAGT 2078

  scaffold22|si     203067 GAGACCATTATCTAGTAAGACACAGTTTGTTTGAATATCCAATAATGTTT 203116
                                    v                     v  v               
  scaffold148|s       2079 GAGACCATTCTCTAGTAAGACACAGTTTGTTGGATTATCCAATAATGTTT 2128

  scaffold22|si     203117 AACATGGTCAAGGATTTTATCTTATTATATCCTGTGTTTATGCACCCTAT 203166
                                            v     -      i             i v  v
  scaffold148|s       2129 AACATGGTCAAGGATTTAATCTT-TTATATTCTGTGTTTATGCATCGTAG 2177

  scaffold22|si     203167 GTTCAGCAAGCTGTACTAGAATGCGAGCAATCACAACCTGAGTTGGTGAT 203216
                                              i    ii   ii v        i        
  scaffold148|s       2178 GTTCAGCAAGCTGTACTAGGATGCAGGCAGCCCCAACCTGAATTGGTGAT 2227

  scaffold22|si     203217 GCTCTAGACTTGTTGCCGTAACAAATGTCTAACATATATGTGTCTCTCTT 203266
                                v     i                          i           
  scaffold148|s       2228 GCTCTTGACTTATTGCCGTAACAAATGTCTAACATATACGTGTCTCTCTT 2277

  scaffold22|si     203267 TTGTGTACCTTGTCTCATGTGCCATGATAGTGGCTTTTTGTGACATCGTA 203316
                                         iii  v     vi       -               
  scaffold148|s       2278 TTGTGTACCTTGTCCTGTGGGCCATTGTAGTGGC-TTTTGTGACATCGTA 2326

  scaffold22|si     203317 CCTCCTCCTCTACAATCCTAGTTGTGAGTGAGGTGAGACAATCATATTGT 203366
                                 i                   ii                      
  scaffold148|s       2327 CCTCCTTCTCTACAATCCTAGTTGTGGATGAGGTGAGACAATCATATTGT 2376

  scaffold22|si     203367 CTTGCCTGAGGTTCTCCCTCGTACTGGACCA-CCAGTGACATGTGAGTTC 203415
                                  i           i           -                  
  scaffold148|s       2377 CTTGCCTAAGGTTCTCCCTTGTACTGGACCACCCAGTGACATGTGAGTTC 2426

  scaffold22|si     203416 CTTGTAGAGGCGAATGTTTAGCGAGTTTAACTGCTTGTAAGCATGTTGCT 203465
                            -    v                                           
  scaffold148|s       2427 C-TGTATAGGCGAATGTTTAGCGAGTTTAACTGCTTGTAAGCATGTTGCT 2475

  scaffold22|si     203466 TTTGCCATGATAAGACTCTGGGTCTGCTATTAAGCCCTTGTTGTCTTTGT 203515
                                            i             i                v 
  scaffold148|s       2476 TTTGCCATGATAAGACTTTGGGTCTGCTATTGAGCCCTTGTTGTCTTTTT 2525

  scaffold22|si     203516 GCAGAGGTATTGTGGTTTGTTTGATGAAACCGTTACTTGCTGCTTGGTAA 203565
                           i       i   v        v - v     iv    i            
  scaffold148|s       2526 ACAGAGGTGTTGAGGTTTGTTAG-TCAAACCAGTACTCGCTGCTTGGTAA 2574

  scaffold22|si     203566 GTCCATCCTAACCTTGTTTAAGGTGGTCTTCCATGCTAGCCTTTGGAGAC 203615
                                                            v                
  scaffold148|s       2575 GTCCATCCTAACCTTGTTTAAGGTGGTCTTCCAGGCTAGCCTTTGGAGAC 2624

  scaffold22|si     203616 TATCATATTCTCCAAGTGAGTTCTATTCAGAACCACATGGCCGTCATTGA 203665
                                              i      v v   i   i     i       
  scaffold148|s       2625 TATCATATTCTCCAAGTGAATTCTATACCGAATCACGTGGCCATCATTGA 2674

  scaffold22|si     203666 TTCCGTTGTATGTGCTTGTGAGGCACATGGAAAACCCATGATTGTTGCTA 203715
                           i   i  i                                  viv     
  scaffold148|s       2675 CTCCATTATATGTGCTTGTGAGGCACATGGAAAACCCATGATAAATGCTA 2724

  scaffold22|si     203716 CTAGCCCTGAGTAGGTGAGACCTTCTTCAATTTTTCTAGGCATGAAACGG 203765
                                v            i     iv   i    v               
  scaffold148|s       2725 CTAGCGCTGAGTAGGTGAAACCTTTGTCAGTTTTACTAGGCATGAAACGG 2774

  scaffold22|si     203766 GTTCTGGATGCGCCAGTATCCAATCTAATGATTTGTTGACTTGTCAAGAA 203815
                                       i                 i                v  
  scaffold148|s       2775 GTTCTGGATGCGTCAGTATCCAATCTAATGGTTTGTTGACTTGTCAATAA 2824

  scaffold22|si     203816 GTCTTACTTGATGGCAGAGTTGAACTTAGCAACTTCTACAGTACTGTAAG 203865
                                 v  i     v       v -              i         
  scaffold148|s       2825 GTCTTAGTTAATGGCTGAGTTGATC-TAGCAACTTCTACAATACTGTAAG 2873

  scaffold22|si     203866 GATTCCTTAAGCTTGGACAGTATTCCTAACTTTTTGTCCATT--ATTACT 203913
                                i      i                             --v  v  
  scaffold148|s       2874 GATTCTTTAAGCCTGGACAGTATTCCTAACTTTTTGTCCATTTCTTTTCT 2923

  scaffold22|si     203914 TATGTTAAGAATCACTTTTTTGATTACAGTAATTTACTTTTG-TTAGGGT 203962
                              v                viv             v     -  v    
  scaffold148|s       2924 TATTTTAAGAATCACTTTTTGATTTACAGTAATTTAATTTTGTTTTGGGT 2973

  scaffold22|si     203963 GTTCTGTTTTTGTACAGCCATTTCTGACGTCGACTGTCAAATAAACCCTC 204012
                                -           i  v        v  i       vv        
  scaffold148|s       2974 GTTCT-TTTTTGTACAGTCAGTTCTGACGACGGCTGTCAATGAAACCCTC 3022

  scaffold22|si     204013 CATTAGTCAAGGTAAACTTTCCTCATTTTTTTCCTTGATTTTTTTGACTG 204062
                             v vii         i v      -i     v v  i            
  scaffold148|s       3023 CAGTCACCAAGGTAAATTGTCCTCA-CTTTTTACATGGTTTTTTTGACTG 3071

  scaffold22|si     204063 GTTGTGCTCTGTTGTTATTGGCTGTAAACCCACCTCTTCTGAAAAGTTGA 204112
                                        v    v  v iv                   i  v  
  scaffold148|s       3072 GTTGTGCTCTGTTTTTATAGGGTAGAAACCCACCTCTTCTGAAAGGTAGA 3121

  scaffold22|si     204113 GGGAAACAGGCACA--TTTTCCAAGACACCCAAAACTTCATCAAACAGTT 204160
                             v v       iv--            -         vi     v    
  scaffold148|s       3122 GGTATACAGGCATCTTTTTTCCAAGACA-CCAAAACTTGGTCAAAAAGTT 3170

  scaffold22|si     204161 TCTCTTGTTACGAGAAACCACAGTAACGTGTTTGAATTTGAGTTTTTCGT 204210
                               i    ii        v       i        v  i       v  
  scaffold148|s       3171 TCTCCTGTTGTGAGAAACCTCAGTAACATGTTTGAAATTAAGTTTTTAGT 3220

  scaffold22|si     204211 GTAACGAGTGTCACTTTTTCTGTTGACACCACTTGGAAGGTCTGCTATTT 204260
                             -v i       i    ----       vi               i   
  scaffold148|s       3221 GT-TCAAGTGTCATTTTT----TTGACACAGCTTGGAAGGTCTGCTGTTT 3265

  scaffold22|si     204261 TACTCAACCCCCAAAGGAGTATTTGACAGGAGTGGTTAGCTCTGTGATCA 204310
                                       v i         v  vv                     
  scaffold148|s       3266 TACTCAACCCCCTAGGGAGTATTTCACCTGAGTGGTTAGCTCTGTGATCA 3315

  scaffold22|si     204311 CGAGTACTCTTGCTCAAAAAGAGCACTGCACTTAAGTGGTTAGCTATGTG 204360
                           i     i i          --    v      iv                
  scaffold148|s       3316 TGAGTATTTTTGCTCAAAA--AGCAATGCACTCTAGTGGTTAGCTATGTG 3363

  scaffold22|si     204361 CTTA-TCTGTTTTGTCCAGGTTTAGTTTCAACATGGGTATACAGATTTTA 204409
                              i-      i         v vi       v     vi         i
  scaffold148|s       3364 CTTGTTCTGTTCTGTCCAGGTGTTATTTCAACTTGGGTTCACAGATTTTG 3413

  scaffold22|si     204410 ACAGACTTTTTACATCAATTATCACTGGCAAGGTAAAATTGATCTTCACA 204459
                                   i  i                                      
  scaffold148|s       3414 ACAGACTTCTTGCATCAATTATCACTGGCAAGGTAAAATTGATCTTCACA 3463

  scaffold22|si     204460 TAATATTTTATGTTGTAGTTTTCTCAGAATTCTAGAACAATTCTAACTCA 204509
                                 i         vi   v   -                        
  scaffold148|s       3464 TAATATCTTATGTTGTTATTTGCTC-GAATTCTAGAACAATTCTAACTCA 3512

  scaffold22|si     204510 GTCCTTGCATTCACCTAAGACTGAGGTCATATGCTGGCTTGGTCACTCTG 204559
                                      ii  v    i                   i    i    
  scaffold148|s       3513 GTCCTTGCATTTGCCAAAGATTGAGGTCATATGCTGGCTTAGTCATTCTG 3562

  scaffold22|si     204560 GTAACATGTACTCAGAACATGTGACTTTACCCTTCCTTTTTGAGTAAGAA 204609
                              v                                -   v     i   
  scaffold148|s       3563 GTACCATGTACTCAGAACATGTGACTTTACCCTTCC-TTTGGAGTAGGAA 3611

  scaffold22|si     204610 GAACCCATCATGCGTGCGCCAAGAGTTTGACACCAGCCTACCTGGGTAGG 204659
                                 ii v                              v         
  scaffold148|s       3612 GAACCCGCCCTGCGTGCGCCAAGAGTTTGACACCAGCCTAGCTGGGTAGG 3661

  scaffold22|si     204660 GAAAACATATGAATGTTCCTAACATTGGAACATGGGGGAAGCTTGGAAGA 204709
                                      v          i                      vi vv
  scaffold148|s       3662 GAAAACATATGTATGTTCCTAATATTGGAACATGGGGGAAGCTTGCGACT 3711

  scaffold22|si     204710 AGCGTCCTTTTTGCTTTCATTATTACTGTAGCAACACCGTGTCAGGGGTT 204759
                            -i      i           i                i           
  scaffold148|s       3712 A-TGTCCTTCTTGCTTTCATTGTTACTGTAGCAACACCATGTCAGGGGTT 3760

  scaffold22|si     204760 CGAAACCCAACATGGTTTGACTCCCAGTTGCTTTTTTGGTTACCTTGTTT 204809
                                               i i             ---           
  scaffold148|s       3761 CGAAACCCAACATGGTTTGATTTCCAGTTGCTTTTT---TTACCTTGTTT 3807

  scaffold22|si     204810 GTGAATAGTGCAGTTTGGCACTTGTGTACATTTTCTCTACGTGGGAGAAG 204859
                                i       iv             v           v         
  scaffold148|s       3808 GTGAACAGTGCAGCATGGCACTTGTGTAGATTTTCTCTACTTGGGAGAAG 3857

  scaffold22|si     204860 AGTTCATATTCTTGAGAAAACAATTTATGATACCAAAAGACTTCTTGGTA 204909
                                  v                 i    i    i  i i         
  scaffold148|s       3858 AGTTCATCTTCTTGAGAAAACAATTCATGACACCAGAAAATTTCTTGGTA 3907

  scaffold22|si     204910 TTTTTGTCTTATTTTTACATTTAACAAGGTATTTGAATATCAGGTTATGT 204959
                                        v                 v      i         v 
  scaffold148|s       3908 TTTTTGTCTTATTGTTACATTTAACAAGGTAATTGAATGTCAGGTTATTT 3957

  scaffold22|si     204960 TAACTTGACTGTAGAATTCTACTTAAGATTTTTCTCTAACGAGTTCTTTA 205009
                           i                    v  i       i          i      
  scaffold148|s       3958 CAACTTGACTGTAGAATTCTAATTGAGATTTTCCTCTAACGAGCTCTTTA 4007

  scaffold22|si     205010 ATTTAAAATTAAATAAACCCAAACATTTGTTTGTGGCTCTGAATTCTATT 205059
                                                  v -       v                
  scaffold148|s       4008 ATTTAAAATTAAATAAACCCAAAGA-TTGTTTGGGGCTCTGAATTCTATT 4056

  scaffold22|si     205060 TTCCTCGGACCAGAGGATGTGCATTTTTTTGCGCAGCTAAGTAGCTTATA 205109
                           v        i             ii      i   i      v       
  scaffold148|s       4057 GTCCTCGGATCAGAGGATGTGCACCTTTTTGTGCAACTAAGTTGCTTATA 4106

  scaffold22|si     205110 TTTGTGAAAATGGAGGGAGTGGTCTCACTATTAGAGAGG 205148
                             v             i       v    v v   i   
  scaffold148|s       4107 TTGGTGAAAATGGAGGAAGTGGTCACACTTTGAGAAAGG 4145

Matrix = 20p43g.matrix
Kimura (with divCpGMod) = 8.56
Transitions / transversions = 1.13 (182/161)
Gap_init rate = 0.01 (54 / 4169), avg. gap size = 1.17 (63 / 54)


811 21.69 1.20 0.60 scaffold22|size1075405 205147 205313 (870123) C genome_12_15043#LTR/Copia (0) 607 440 m_b493s001i69 73347

  scaffold22|si     205147 GGTTGTAACGTAATTTCACGCTACACGCTCCACAATCATCGCTCCACAAT 205196
                                                  v      v  i             i  
C genome_12_150        607 GGTTGTAACGTAATTTCACGCTAAACGCTCGACGATCATCGCTCCACGAT 558

  scaffold22|si     205197 TTGTGATGTCACGTGCCACACTCCCTGATTTTAAGGTTTTTGGTGACGAG 205246
                             v   i      iv   i    i              v  v     i i
C genome_12_150        557 TTTTGACGTCACGCTCCATACTCTCTGATTTTAAGGTTATTTGTGACAAA 508

  scaffold22|si     205247 AACGGTGGAGCGTTTACCATCGAGCGTCAACCTGCACTTCTGC-CACAAA 205295
                             iviiii     i  v   v      ii i  iiii   -  -   i  
C genome_12_150        507 AATCACAAAGCGTCTAGCATGGAGCGTTGATCTATGTTTC-GCGCACGAA 459

  scaffold22|si     205296 AA-ATAACTGTAACAACAC 205313
                            v-i iii           
C genome_12_150        458 ACTGTGGTTGTAACAACAC 440

Matrix = 20p43g.matrix
Kimura (with divCpGMod) = 23.24
Transitions / transversions = 2.60 (26/10)
Gap_init rate = 0.02 (3 / 166), avg. gap size = 1.00 (3 / 3)


268 26.23 0.00 0.00 scaffold22|size1075405 206044 206104 (869332) rnd-5_family-342#Unknown 675 735 (17) m_b493s001i70 73348

  scaffold22|si     206044 TGCCATTATATATTCCATCCCGAAGAGTTATTCCTATTTCTCATGACAAG 206093
                              ii    ii   i     v        i  ii   v i       i v
  rnd-5_family-        675 TGCTGTTATGCATTTCATCCAGAAGAGTTGTTTTTATATTTCATGACGAC 724

  scaffold22|si     206094 ATGCAAAAAGG 206104
                           iv v       
  rnd-5_family-        725 GAGGAAAAAGG 735

Matrix = 20p43g.matrix
Kimura (with divCpGMod) = 28.67
Transitions / transversions = 2.20 (11/5)
Gap_init rate = 0.00 (0 / 60), avg. gap size = 0.0 (0 / 0)


308 28.84 3.18 8.61 scaffold22|size1075405 206176 206395 (869041) rnd-1_family-986#DNA/PIF-Harbinger 52 260 (355) m_b493s001i71 73349

  scaffold22|si     206176 TGGATACTTTTCTATCTTGATAGACGATATCAGAACAT-ATTGGGTCACC 206224
                                vi v  i  i       ii i   ivii     -     -     
  rnd-1_family-         52 TGGATCTTATTTTACCTTGATAAGCAATACAGAAACATTATTGG-TCACC 100

  scaffold22|si     206225 AGGGTCTGCTGATATCGCGAGATAGGTTTCCTGAT-TTTTTCC-AGCGTA 206272
                            i   i ----------iv    - i     ii  -  i    -   i- 
  rnd-1_family-        101 AAGGTTT----------TTAGAT-GATTTCCCAATATTCTTCCAAGCA-A 138

  scaffold22|si     206273 TACAACAAAGAGTATGCCAAAGC-AAAT--GCCATTTCGATGAGGATGGT 206319
                                         vii   iii-    -- v  --- i   vv     v
  rnd-1_family-        139 TACAACAAAGAGTAAATCAAGATAAAATAAGACA---CAATGTTGATGGA 185

  scaffold22|si     206320 AATATGTGGGAGAGTC-CTGGCCTAGCTTTTCTTCCTTACAGAGTATTTG 206368
                            iv  -  vvii    -vv  i   ivi     v  v viiivi      
  rnd-1_family-        186 AGAAT-TGTTGAAGTCAAAGGTCTAAACTTTCTGCCATTTGATATATTTG 234

  scaffold22|si     206369 GATTCATTGATTGTTCTAATTACCGGA 206395
                            v           i  -i   ii i  
  rnd-1_family-        235 GTTTCATTGATTGCTC-GATTGTCAGA 260

Matrix = 20p43g.matrix
Kimura (with divCpGMod) = 36.92
Transitions / transversions = 1.90 (38/20)
Gap_init rate = 0.11 (24 / 219), avg. gap size = 1.04 (25 / 24)


15 31.62 0.00 1.59 scaffold22|size1075405 207374 207437 (867999) (TTGCT)n#Simple_repeat 1 63 (0) m_b493s252i0 73350

  scaffold22|si     207374 TTGCATTGGCATTGCTTTGTGCTGCATTGCTTTGTGCTAGATTGCTTTGT 207423
                               -  v  v        ivi   v        ivi ivv        i
  (TTGCT)n#Simp          1 TTGC-TTTGCTTTGCTTTGCTTTGCTTTGCTTTGCTTTGCTTTGCTTTGC 49

  scaffold22|si     207424 GCTGCATTGCTTTG 207437
                           vi   v        
  (TTGCT)n#Simp         50 TTTGCTTTGCTTTG 63

Matrix = Unknown
Transitions / transversions = 0.78 (7/9)
Gap_init rate = 0.02 (1 / 63), avg. gap size = 1.00 (1 / 1)


1567 15.24 0.35 4.33 scaffold22|size1075405 207721 208008 (867428) C genome_12_15043#LTR/Copia (330) 277 1 m_b493s001i72 73347

  scaffold22|si     207721 AACAGCTGTCATGTCAGATGAGGTGTCAAGAAAGAAGTGCGTGGAACTGG 207770
                                      v  -----------   v  vvii  v           i
C genome_12_150        277 AACAGCTGTCAAGT-----------TCACGATTAGAGAGCGTGGAACTGA 239

  scaffold22|si     207771 ACCGGCCCGAAGTAAAGTGTATATTCCTACGTAAAAAAATCTTTCAAAAT 207820
                                   ivvv v  v i i           v   vv ii  iv     
C genome_12_150        238 ACCGGCCCATTTTCAACTATGTATTCCTACGTTAAATTACTTTCGAAAAT 189

  scaffold22|si     207821 CCAAACTCTAATTCTGGAATTTGAGTTTGGATTTTTGCGTGAAATCGATT 207870
                                   v                                         
C genome_12_150        188 CCAAACTCAAATTCTGGAATTTGAGTTTGGATTTTTGCGTGAAATCGATT 139

  scaffold22|si     207871 CCACCCCATGCAATTTTGCGATTAATCGTTCAACGTTCAGCGCGTTGTGT 207920
                           v   v v i             v        v     v     i   i  
C genome_12_150        138 ACACGCAACGCAATTTTGCGATGAATCGTTCTACGTTGAGCGCATTGCGT 89

  scaffold22|si     207921 CATCAACCCAACAAGTA-TCAATCTCTGACAAAAATCGGTGAGAGTGGAT 207969
                                 v ii       -i    -               v   i  v   
C genome_12_150         88 CATCAAACTGACAAGTAGCCAAT-TCTGACAAAAATCGGGGAGGGTTGAT 40

  scaffold22|si     207970 TGTGGAGCGTAGGTCGTTGAACCTCGTTACAACCTCTCT 208008
                           i           i                          
C genome_12_150         39 CGTGGAGCGTAGATCGTTGAACCTCGTTACAACCTCTCT 1

Matrix = 20p43g.matrix
Kimura (with divCpGMod) = 15.39
Transitions / transversions = 0.75 (18/24)
Gap_init rate = 0.05 (13 / 287), avg. gap size = 1.00 (13 / 13)


11749 12.10 2.38 0.60 scaffold22|size1075405 208010 209813 (865623) C scaffold433|size259623_(dbseq-nr_699)_[187890,193857]#LTR (4132) 1836 1 m_b493s001i73 73351

  scaffold22|si     208010 TTGAGAAGGGCACCCGACAGTTCGGGGTCCGACAGTTCGGCAATTATCTC 208059
                                  i       i      i           i               
C scaffold433|s       1836 TTGAGAAAGGCACCCAACAGTTTGGGGTCCGACAATTCGGCAATTATCTC 1787

  scaffold22|si     208060 ACTCTAATCATTTTTGATTTGTGGACATTTCTCTC-TTTTTGCTTTGGAT 208108
                              i               i      v        -         -    
C scaffold433|s       1786 ACTTTAATCATTTTTGATTCGTGGACTTTTCTCTCCTTTTTGCTT-GGAT 1738

  scaffold22|si     208109 TTCAGGAAGAAATCAACAAGTTGCGTGTTTTCTTGACAAAAACAGAAGAA 208158
                                i                        i iv  -ii    v vvv  
C scaffold433|s       1737 TTCAGAAAGAAATCAACAAGTTGCGTGTTTCCCGGA-GGAAACCGCTTAA 1689

  scaffold22|si     208159 AAGTAAGCAGCATTCTAGCGCAAATCAGA---TTGCGAGAATTTTG-CTA 208204
                            -   i    - i ii vi      v   --- i           i- i 
C scaffold433|s       1688 A-GTAGGCAG-ACTTCATTGCAAATAAGAAATTCGCGAGAATTTTATCCA 1641

  scaffold22|si     208205 GAAGTATTTCTGGGGCACAACATATAGTCAATTTATGGGTCCATCTTGCA 208254
                           vi                i  vv      i             v     i
C scaffold433|s       1640 TGAGTATTTCTGGGGCACGACTAATAGTCGATTTATGGGTCCAACTTGCG 1591

  scaffold22|si     208255 CCCCCATGCGTTCTGGGACTTGGAGATGTTACTTTGCATCACTCTGACAT 208304
                                      v               vv    ii  i  i       i 
C scaffold433|s       1590 CCCCCATGCGTACTGGGACTTGGAGATCGTACTCCGCGTCGCTCTGACGT 1541

  scaffold22|si     208305 ATTGACCGGTGTAGGGCAATATCTTACGCTCCTGTGCCTTCATGCGGAGT 208354
                                v iv i           vvi i      i      vi        
C scaffold433|s       1540 ATTGAACACTATAGGGCAATATAACATGCTCCTATGCCTTAGTGCGGAGT 1491

  scaffold22|si     208355 AGAACAGTGTTCTCTCCTAGGCTGGTCATTTGCTCTCATGGGCTGAGCCC 208404
                                 i                    vvv   v       i  ii    
C scaffold433|s       1490 AGAACAATGTTCTCTCCTAGGCTGGTCCAGTGCGCTCATGGACTAGGCCC 1441

  scaffold22|si     208405 GATGAGGCCAAGAAAAACAATATGTGGTCGTTTTATTCAGATCGTGATTG 208454
                           v     vvi vv v v i   i        i   v v             
C scaffold433|s       1440 TATGAGTATATCACACATAATGTGTGGTCGCTTTCTGCAGATCGTGATTG 1391

  scaffold22|si     208455 CG-AGGGCTGTGTCCCAATACGATTTCTGAAATGGGCTGTGCCGTGACTC 208503
                             -        i  v i v i     v vvv i              vv 
C scaffold433|s       1390 CGCAGGGCTGTATCACGAAATGATTTGTTTTACGGGCTGTGCCGTGAAGC 1341

  scaffold22|si     208504 GCTCCCACGTGAATGGGGCTGATCCGCGATCTTGGGACAAAGTACTGCAC 208553
                                 ii                        ivv     i iv    i 
C scaffold433|s       1340 GCTCCCGTGTGAATGGGGCTGATCCGCGATCTCTTGACAAGGCCCTGCGC 1291

  scaffold22|si     208554 TAATGCATTTTCCCTTGAGGTTTCTCTC-----------------TGAGT 208586
                           v ivv         v             -----------------     
C scaffold433|s       1290 GAGGTCATTTTCCCGTGAGGTTTCTCTCAGCCAACCTTGAAATCTTGAGT 1241

  scaffold22|si     208587 CCCGCTCCCAACCTGTGCCCGTGCAGTGTCAAATTGATACTCCCACCGCC 208636
                                                             i               
C scaffold433|s       1240 CCCGCTCCCAACCTGTGCCCGTGCAGTGTCAAATCGATACTCCCACCGCC 1191

  scaffold22|si     208637 ACCATGTGAATGAACAAGGGAACTTGATCCTTGGAGTATGCAACACTTCA 208686
                                 i   v               i            i          
C scaffold433|s       1190 ACCATGCGAAGGAACAAGGGAACTTGGTCCTTGGAGTATACAACACTTCA 1141

  scaffold22|si     208687 GAGACAAGAACTTCCTGGGGGATCGCGAGTCAAAAAAGTGACCGAAACCT 208736
                             i  i         i                vvv   v           
C scaffold433|s       1140 GAAACGAGAACTTCCCGGGGGATCGCGAGTCATTTAAGAGACCGAAACCT 1091

  scaffold22|si     208737 CTCGGGGGTCACGAGCAAGCTTTTTAGGCCTTAGTGGCTATTCAAGACTT 208786
                             i i         i   v              vv    v  i  i    
C scaffold433|s       1090 CTTGAGGGTCACGAACAACCTTTTTAGGCCTTATAGGCTCTTTAAAACTT 1041

  scaffold22|si     208787 CATAGGGTCAATTTAGGCCCTAGAAGATTTATTTTTGTACTGCCTATTTG 208836
                            i         v                            v         
C scaffold433|s       1040 CGTAGGGTCAAGTTAGGCCCTAGAAGATTTATTTTTGTACAGCCTATTTG 991

  scaffold22|si     208837 GCTTCAAGTACGTAGTACTCCATGACGTCAATGCATATGCATATCATCAT 208886
                              v        v        i   i    vv    v   - i v    i
C scaffold433|s        990 GCTACAAGTACGAAGTACTCCGTGATGTCACGGCATCTGC-TGTGATCAC 942

  scaffold22|si     208887 GGGTACGGACTAATTTTAAGTCTATTCGTGTTTCTATTTCTAAAAATAGA 208936
                                         vi v      v     v  i           v v  
C scaffold433|s        941 GGGTACGGACTAATACTTAGTCTAATCGTGGTTTTATTTCTAAAACTTGA 892

  scaffold22|si     208937 ATACACACATATTGCTTTTTCGGA-GAAAAAAATAAACCGAGGCATTTAT 208985
                           v  i i                  -i                       i
C scaffold433|s        891 TTATATACATATTGCTTTTTCGGATAAAAAAAATAAACCGAGGCATTTAC 842

  scaffold22|si     208986 GTTTATTGCCTCCTCACTTAGTGAGGGGA-GCTACGAGCTAATAG-GCAA 209033
                                          viiv v       v- i    v    -  v- v  
C scaffold433|s        841 GTTTATTGCCTCCTCTTCAACTGAGGGGTTGTTACGTGCTA-TACTGAAA 793

  scaffold22|si     209034 GTAAGC---TATATTGCCACTGGTGCGTATAATACGTCACGAGTGGTCTT 209080
                              v  --- i iiii i   v     i  v         v         
C scaffold433|s        792 GTATGCACTTGTGCCACTACTCGTGCGCATCATACGTCACTAGTGGTCTT 743

  scaffold22|si     209081 TTTT--ACTGCAAATGCACTTTGTGCTAAATGCGTACTCTGCTAACAAA- 209127
                              v--  v    i      i            v           i   -
C scaffold433|s        742 TTTACAACAGCAAGTGCACTCTGTGCTAAATGCTTACTCTGCTAATAAAA 693

  scaffold22|si     209128 GCGGAGTATACCCGCGTCAAATGGGATCTCTTCCTCACTGACGTAAAGGG 209177
                            i             i    i        vv              i    
C scaffold433|s        692 GTGGAGTATACCCGCATCAAGTGGGATCTAATCCTCACTGACGTAGAGGG 643

  scaffold22|si     209178 CAATTGTTCACAGCTATGTGTTAAAAAACTCCTGCCGGCCTTTGAGTGAA 209227
                                     ii    i       i  - v i         v     i  
C scaffold433|s        642 CAATTGTTCATGGCTACGTGTTAAGAA-CACTTGCCGGCCTGTGAGTAAA 594

  scaffold22|si     209228 ACTCACTTCAACTGGCTGAGTACGTGACTCGGGGCTCAGCTGTGGCTATA 209277
                                                           v                 
C scaffold433|s        593 ACTCACTTCAACTGGCTGAGTACGTGACTCGGTGCTCAGCTGTGGCTATA 544

  scaffold22|si     209278 GCCATACTCTGGGAGT----------CAA-TTGCACTATGCCTAACATAC 209316
                              v         i  ----------   -                    
C scaffold433|s        543 GCCTTACTCTGGGGGTTCAAGCAGCACAAGTTGCACTATGCCTAACATAC 494

  scaffold22|si     209317 CACAGGTATTGTACGGCTTCGAGCAACAAGGGGACAGACAGACGAACCTA 209366
                                   v i      i      i                         
C scaffold433|s        493 CACAGGTAGTATACGGCCTCGAGCGACAAGGGGACAGACAGACGAACCTA 444

  scaffold22|si     209367 CCATGGTCAACACATACCTGATATGGATGATGGATGGTGGAATGACGTAC 209416
                                              i           i                  
C scaffold433|s        443 CCATGGTCAACACATACCTAATATGGATGATAGATGGTGGAATGACGTAC 394

  scaffold22|si     209417 AGTTGATCCTTGTTGCGTGAAGGCTATCAATTGATAGTGTCCTAAGCCGT 209466
                                     vi i   i                     v          
C scaffold433|s        393 AGTTGATCCTGATCGCGCGAAGGCTATCAATTGATAGTGACCTAAGCCGT 344

  scaffold22|si     209467 TTTGATGTAATTTAATATTATGTAGTAAACGGTAGATACGTTGCGATGAA 209516
                                      v vv                                   
C scaffold433|s        343 TTTGATGTAATATTTTATTATGTAGTAAACGGTAGATACGTTGCGATGAA 294

  scaffold22|si     209517 ATAGTTTTTTTTAATCAGTTAAGTTGTCTGCTAGTAAGAAGCAGCAATGA 209566
                                    ----  v      i   i          v            
C scaffold433|s        293 ATAGTTTTT----ATGAGTTAAATTGCCTGCTAGTAACAAGCAGCAATGA 248

  scaffold22|si     209567 AGCAAATATGCTTCATTGCACAATATGAAACTGTGTAGGATCCTACACAG 209616
                                                  v    v                     
C scaffold433|s        247 AGCAAATATGCTTCATTGCACAAAATGATACTGTGTAGGATCCTACACAG 198

  scaffold22|si     209617 ATATGGTATGTCTTTATGTCATTAGTTGATGACATAAAGCATTATTCCCC 209666
                                                                             
C scaffold433|s        197 ATATGGTATGTCTTTATGTCATTAGTTGATGACATAAAGCATTATTCCCC 148

  scaffold22|si     209667 AAATGGTATTTCTGGGTAGTGAACCTATTCTTGCTATTTGCTGGTTCTTG 209716
                                                                             
C scaffold433|s        147 AAATGGTATTTCTGGGTAGTGAACCTATTCTTGCTATTTGCTGGTTCTTG 98

  scaffold22|si     209717 CCATTATTGGGAGATATCCCTCATCTCCTGAGAAATTAAGGATATCTTTC 209766
                                     i                              i        
C scaffold433|s         97 CCATTATTGGAAGATATCCCTCATCTCCTGAGAAATTAAGGGTATCTTTC 48

  scaffold22|si     209767 AGTTTACCCTAGAGTACTACTGTAGGGTAGATAATTGGCCTATGTCA 209813
                               v             i           i                
C scaffold433|s         47 AGTTGACCCTAGAGTACTGCTGTAGGGTAGGTAATTGGCCTATGTCA 1

Matrix = 20p43g.matrix
Kimura (with divCpGMod) = 11.68
Transitions / transversions = 1.11 (114/103)
Gap_init rate = 0.01 (24 / 1803), avg. gap size = 2.25 (54 / 24)


236 9.68 0.00 0.00 scaffold22|size1075405 209789 209819 (865617) C scaffold148|size484791_(dbseq-nr_708)_[116097,122237]#LTR (434) 5707 5677 m_b493s001i74 73352

  scaffold22|si     209789 TAGGGTAGATAATTGGCCTATGTCAACGTCC 209819
                             i                      iv    
C scaffold148|s       5707 TAAGGTAGATAATTGGCCTATGTCAGAGTCC 5677

Matrix = 20p43g.matrix
Kimura (with divCpGMod) = 10.46
Transitions / transversions = 2.00 (2/1)
Gap_init rate = 0.00 (0 / 30), avg. gap size = 0.0 (0 / 0)


3705 21.55 2.16 1.21 scaffold22|size1075405 209815 210880 (864556) C rnd-1_family-559#LINE/Ambal (597) 1078 3 m_b493s001i75 73345

  scaffold22|si     209815 CGTCCAGACTTCAACTTCCTGCATTGATTTTTGGTGTATCTCATAAGTTG 209864
                             ?  ?     v ii    v   v ?viv  i? i  iviv   ?     
C rnd-1_family-       1078 CGNCCNGACTTGAGTTTCCGGCAGTNCCGTTCNGCGTGGTGCATNAGTTG 1029

  scaffold22|si     209865 CATTGATG-TCCGGTCTATGGCATCTACTTTTGACTGTAG---AACGTTT 209910
                           ?i?-  i -  iv   v  v ?i  ? vi  i vi  v  ---iii   v
C rnd-1_family-       1028 NGN-GACGGTCTTGTCGATCGNGTCNAGCTTCGCTTGGAGTTGGGTGTTG 980

  scaffold22|si     209911 CGGTGCACCCCCGTGTTGGTGT-GCATCGTTCAATTTTGGTATGAGCCTA 209959
                           v  v viv?----   i ii v-  i -   ? i   i  v    v  vi
C rnd-1_family-        979 GGGAGGGGN----TGTCGACGGAGCGT-GTTNAGTTTCGGGATGATCCGG 935

  scaffold22|si     209960 TGGTAGATCACTTGACATTCGAGGATGTCATTTTATTGGTCAGCACAGAA 210009
                               i   ? vi  ii?   ?       ?i  v  ??v   ? vi   vi
C rnd-1_family-        934 TGGTGGATNAGCTGGTNTTCNAGGATGTNGTTGTANNTGTCNGAGCAGCG 885

  scaffold22|si     210010 CAGAATTTTTGTGTTCAGCCTGCGTGCTATGGGCCGTTTGATGGGCTGTG 210059
                           ?i i     ?     ?  ? vv ??   ii   v        ?  i  ? 
C rnd-1_family-        884 NGGGATTTTNGTGTTNAGNCGTCNNGCTGCGGGGCGTTTGATNGGTTGNG 835

  scaffold22|si     210060 GGTTAAGTCCCACCAGGGAGCGGGTACTGACGTCAAGGATGAATGCTTGA 210109
                               i  ?       ??  v  i  i    i   ?    ?   ? ?ii i
C rnd-1_family-        834 GGTTGAGNCCCACCANNGATCGAGTGCTGATGTCNAGGANGAANGNCCGG 785

  scaffold22|si     210110 TGGTCACCAACTCCATATCCTATGGGCATGG-GCAGATATTACTGATCTC 210158
                                ?  i  i  i  ?  ?  ?     ? -     ii  vvi   i  
C rnd-1_family-        784 TGGTCNCCGACCCCGTANCCNATNGGCATNGCGCAGACGTTTGCGATTTC 735

  scaffold22|si     210159 AATGTGTGGTATTGTCCAAATAGTGTCGATAGGGCGGGAGCCCCTAAAAT 210208
                           ? i  v   vi ?     i  ? i      i           ? vi  i 
C rnd-1_family-        734 NACGTCTGGGGTNGTCCAGATNGCGTCGATGGGGCGGGAGCCNCGGAAGT 685

  scaffold22|si     210209 ATGTTGCCAATAATTCATTGCCAGTAAAAGCAAGCATGGATTCTTTGAGA 210258
                           i?  ?   iv? i? v?v?   ?  ?i i  ?   i   v   ?iv?  i
C rnd-1_family-        684 GNGTNGCCGTNAGNTGNGNGCCNGTNGAGGCNAGCGTGGTTTCNCGNAGG 635

  scaffold22|si     210259 TCAAGCTCT-GGTGTTGAGACTAAGGCACGCCCCAGACGGCTCCGATATA 210307
                             ?  ?  i-    -      i i   ?  ?  ?  ?v   i?vvi  ? 
C rnd-1_family-        634 TCNAGNTCCGGGTG-TGAGACCAGGGCNCGNCCNAGNGGGCCNGTGTANA 586

  scaffold22|si     210308 CATGATCATTGGCATCAAGGCAAACCACG--------GCCTTCCTGGCGC 210349
                            i  i  i  ?  i  ?     ?  v   --------?        v v 
C rnd-1_family-        585 CGTGGTCGTTNGCGTCNAGGCANACGACGAGTCGTCTNCCTTCCTGTCTC 536

  scaffold22|si     210350 CAGCTGGTAAGCAGTTGGATGAGATCCTGCTCAAACCATTTACGT---GG 210396
                             ?? v  ?  v  v v   ?  i    vi  i   ---  ?   ---  
C rnd-1_family-        535 CANNTCGTNAGGAGGTCGATNAGGTCCTCTTCGAAC---TTNCGTCGGGG 489

  scaffold22|si     210397 AAAAGTGGTATCCTTCTTAGCTATGGTGAGGTAGGCTCGGTGGAGTTGGT 210446
                           iv ?     i  i     ?  i i     i   ?     v  ?       
C rnd-1_family-        488 GCANGTGGTGTCTTTCTTNGCCACGGTGAAGTANGCTCGTTGNAGTTGGT 439

  scaffold22|si     210447 AGGAT---GAGTGTATGTGTGTGGGAGGATTCTTGCACGGGTTGTAACCC 210493
                            ?  ?---  ?   ---  ? v?  ? ?iv ?iv   ?        ?   
C rnd-1_family-        438 ANGANGTGGANTGT---TGNGANGGNGNGGTNCGGCANGGGTTGTANCCC 392

  scaffold22|si     210494 ACTAGTATCATGGTCATGTGGCCCTCTTTGCCAATGAAGATCATGTACGA 210543
                             ? ?? i i    v i   ?  i   i ?  ?iv   ?i       ?  
C rnd-1_family-        391 ACNANNACCGTGGTGACGTGNCCTTCTCTNCCNGAGAANGTCATGTANGA 342

  scaffold22|si     210544 CCATCTGGCCAGTCCGGTGCTATCCATGCCTGAGAGATCGGGTCGGAGAA 210593
                                ?      v  ?   ? i     ?  v  ?  ?  ?  ?     ? 
C rnd-1_family-        341 CCATCNGGCCAGGCCNGTGNTGTCCATNCCGGANAGNTCNGGNCGGAGNA 292

  scaffold22|si     210594 AGCTGG-CAGGTCCCCGTACGCCACCATCCCTGTGCCGCCTTCCATTCTG 210642
                           i   ? -   v  ?     ?        v        ?        i vv
C rnd-1_family-        291 GGCTNGCCAGTTCNCCGTANGCCACCATGCCTGTGCCNCCTTCCATCCGT 242

  scaffold22|si     210643 CATCCCAGGGAGGTTGCGAAAGGATGGGAAATATTTCCTCCAATTGCTTT 210692
                           iv   ?  ?  vv v    v?  i  v?vi ?i  v  ?  v  ?  iiv
C rnd-1_family-        241 TTTCCNAGNGATTTGGCGATNGGGTGTNTGANGTTGCCNCCTATNGCCCG 192

  scaffold22|si     210693 TGCGAGAGTCTCTCCTCCGTCAAGGAGTTTCCTGAGTCCCTGACGTCGGT 210742
                           ? i   i  i  ?  ?     i iv     ?vi   ?  v  v    v  
C rnd-1_family-        191 NGTGAGGGTTTCNCCNCCGTCGAACAGTTTNGCGAGNCCGTGTCGTCTGT 142

  scaffold22|si     210743 TGTCTTTATGCTTGAAGTTAATCTTATGTTTGTTGAAGGCAAAAAGTTCT 210792
                            ?     i   vi      ?  i     i i      v  i  ? vv  ?
C rnd-1_family-        141 TNTCTTTGTGCGCGAAGTTNATTTTATGCTCGTTGAACGCGAANACGTCN 92

  scaffold22|si     210793 ACCTCCAGGTCATCTACAGTTTTCATGATCTTGTGTAGTTT-TCATTGCT 210841
                                  v   i  v iii vii    iii  v  ?     - v     i
C rnd-1_family-         91 ACCTCCATGTCGTCGATGATGCCCATGGCTTTTTGNAGTTTNTGATTGCC 42

  scaffold22|si     210842 TGAAATCTTTGCTTGTAGCCCGTTGAGGTTTTCTTATAA 210880
                           v  iv? vv  vvv?v vv     v        v  v  
C rnd-1_family-         41 GGAGCNCGATGGAGNGATGCCGTTCAGGTTTTCGTAGAA 3

Matrix = 20p43g.matrix
Kimura (with divCpGMod) = 24.53
Transitions / transversions = 1.23 (125/102)
Gap_init rate = 0.02 (23 / 1065), avg. gap size = 1.57 (36 / 23)


3097 20.90 4.25 1.30 scaffold22|size1075405 211080 211903 (863533) C rnd-1_family-899#Unknown (23) 2026 1179 m_b493s001i76 73353

  scaffold22|si     211080 TGTATGCGGGCAAATCTCAGTGCACTTCTCTCCAAAGCGTTGAA-GTTAT 211128
                              v  iv   i  ? v?     viv i i     ?       i-   ii
C rnd-1_family-       2026 TGTCTGTTGGCGAANCGNAGTGCCTGTTTTTCCAANGCGTTGAGTGTTGC 1977

  scaffold22|si     211129 CCAATGGTGTAAG--TAATTTAAGTTGTCCCCTTTGTTGTATAGTACTGC 211176
                           ----      i  --? iv  i  ?ivv    v?     ? v   ?  vv
C rnd-1_family-       1976 ----TGGTGTGAGAGNAGGTTGAGNCTGCCCCGNTGTTGNAGAGTNCTTG 1931

  scaffold22|si     211177 AAAATCCCAATTCGCTGATGATGTTTATAGCTCTGTTAATTTGTTTGTTA 211226
                           viiv?  ?ivi  vii? v? ? v v  ?     vii i vv?v     ?
C rnd-1_family-       1930 TGGCNCCNGTCTCTTCNAGNANGGTGATNGCTCTCCCAGTGGNGTTGTTN 1881

  scaffold22|si     211227 TTATGTAAAAGGCCGGCGCGGCGTTGCGGCCTCCTGCCGCCGGAGGATTC 211276
                            ? i v   vv   v  ?          i           i        i
C rnd-1_family-       1880 TNACGAAAATTGCCCGCNCGGCGTTGCGACCTCCTGCCGCTGGAGGATTT 1831

  scaffold22|si     211277 ACACTGACCACTTGCGGCAGTATGCGCCCAATCTCCCGCAGTCATGGAGT 211326
                           ?   v   i         ivivi ?   vi??      i    iv    i
C rnd-1_family-       1830 NCACGGACTACTTGCGGCGCCTCGNGCCGGNNCTCCCGTAGTCGAGGAGC 1781

  scaffold22|si     211327 GGGTATGACCTTG-GATTATGTGGTCGTTCCAGGAAGA-CTTCAGCCGGA 211374
                              ii- ??  v -  i   vi  ?      i  v   - v     v   
C rnd-1_family-       1780 GGGCG-GNNCTGGCGACTATCCGGNCGTTCCGGGTAGATCGTCAGCGGGA 1732

  scaffold22|si     211375 TCGGCAACACTAGCTGTGGACG----------------------ACTCTG 211402
                                 ?       i       ----------------------i  ?  
C rnd-1_family-       1731 TCGGCANCACTAGCCGTGGACGCAGCCGAGGAGAGCTCCTCGGCGCTNTG 1682

  scaffold22|si     211403 AGCTATATCCACGCTCTCTTG-TCATCCCGTACTCCAACACTTTTGGGTG 211451
                           iv ii?i   v i  ?     -  vv                 v    i 
C rnd-1_family-       1681 GTCCGNGTCCTCACTNTCTTGATCCACCCGTACTCCAACACTTGTGGGCG 1632

  scaffold22|si     211452 TGTGCCCCGTCCGCTTGCTACTGCGGCCCTCATCTGATACGATGCTGCTT 211501
                               i    v           i         i  i  ?  ? i       
C rnd-1_family-       1631 TGTGTCCCGACCGCTTGCTACCGCGGCCCTCGTCCGANACNACGCTGCTT 1582

  scaffold22|si     211502 TCTGA--TGCATTCGATATCAATTTATCTTTATCTTTTG----TCCCTTG 211545
                             ?  --  ---   i -i viv  i   iiv v  i  ----   i i 
C rnd-1_family-       1581 TCNGAGTTG---TCGGT-CCTGGTTGTCTCCTTGTTCTGGGTCTCCTTCG 1536

  scaffold22|si     211546 A-ATCCTGACTCGTTTCGAGGAATCTTGGGATTGGTTGGCACTCACATCA 211594
                            -  ? v         ?  ?  v  i  ?  ?    i?v i  ?i i  i
C rnd-1_family-       1535 AGATNCGGACTCGTTTNGANGATTCCTGNGANTGGTCNCCGCTNGCGTCG 1486

  scaffold22|si     211595 TGGTTTGCTTCATGCATGGTTTTTACCGATTGTGTGCAGTCCAGGTCAAA 211644
                            v   ?  i  i     ?  i  v  v       i  v   i     i  
C rnd-1_family-       1485 TCGTTNGCCTCGTGCATNGTCTTGACGGATTGTGCGCCGTCTAGGTCGAA 1436

  scaffold22|si     211645 TAGAGCTTGTGGGGAGGCAAAAGGACGTTTCCCTTGGCCTTTCTTGGTGT 211694
                           i  ?     i        iv ?  ?     v    -   i        v 
C rnd-1_family-       1435 CAGNGCTTGCGGGGAGGCGTANGGNCGTTTGCCTT-GCCCTTCTTGGTCT 1387

  scaffold22|si     211695 TGTACTGAATCACTACGTCTCTCCACCAACCTTGCCCTTCTAGCTCAATT 211744
                           i   i  ? iv  ?              ?      i    ?  ?  - ii
C rnd-1_family-       1386 CGTATTGNACGACNACGTCTCTCCACCANCCTTGCTCTTCNAGNTC-ACC 1338

  scaffold22|si     211745 GAGACAGCATTCTCCTCTAGTTTGGACGGAGTGAGTAGTGTTTGCGTGTT 211794
                            i?i ? ?i  ?  ?  ?    i  v?  i     v  v     ?  v i
C rnd-1_family-       1337 GGNGCNGNGTTNTCNTCNAGTTCGGCNGGGGTGAGGAGAGTTTGNGTTTC 1288

  scaffold22|si     211795 GGAGTCCCACTCGCAATGTGTTGCCCCATGAATTAGTTGTGGGTCAACAA 211844
                           ?              ?  ? ?v  ii i  i  v           ?  i 
C rnd-1_family-       1287 NGAGTCCCACTCGCANTGNGNGGCTTCGTGGATGAGTTGTGGGTCNACGA 1238

  scaffold22|si     211845 AGATGCACATGAACTCTTGGACAAAGGATTCATTCACCTTTTGATTGGTT 211894
                             i viv? v   v        i  ? ???vi i?          i  iv
C rnd-1_family-       1237 AGGTCTTNAGGAAGTCTTGGACGAANGNNNGGTCNACCTTTTGATCGGCG 1188

  scaffold22|si     211895 AGGTGACCC 211903
                                ?   
C rnd-1_family-       1187 AGGTGNCCC 1179

Matrix = 20p43g.matrix
Kimura (with divCpGMod) = 21.48
Transitions / transversions = 1.43 (100/70)
Gap_init rate = 0.02 (20 / 823), avg. gap size = 2.30 (46 / 20)


2641 11.65 0.25 0.51 scaffold22|size1075405 211910 212306 (863130) C scaffold171|size496807_(dbseq-nr_295)_[215868,222163]#LTR/Gypsy (5900) 396 1 m_b493s001i77 73354

  scaffold22|si     211910 TGACCTAAGCAGTTTGGAGA-AAAAAATACTAAATACATATTGTTCAGAT 211958
                                     v        i-                vv   vivi    
C scaffold171|s        396 TGACCTAAGCCGTTTGGAGGTAAAAAATACTAAATACCAATTTCGTAGAT 347

  scaffold22|si     211959 AAAGGTGATATAGATTTGTTGATGAAAGTAATTTGTGAGCTTATTATTTA 212008
                                  v                 vi              i  i     
C scaffold171|s        346 AAAGGTGTTATAGATTTGTTGATGATGGTAATTTGTGAGCTCATCATTTA 297

  scaffold22|si     212009 CTGATTACAATGAACAAATGAGGATGGGATGTCAATGCAATCCCAACGAA 212058
                           v  v      v                         i             
C scaffold171|s        296 GTGTTTACAAAGAACAAATGAGGATGGGATGTCAATACAATCCCAACGAA 247

  scaffold22|si     212059 ATTATGTGATTCTGTGTAGGTTTCTACACATCTCTGGTATGTTTATACCC 212108
                             v  i                        vi             i    
C scaffold171|s        246 ATAATATGATTCTGTGTAGGTTTCTACACAGTTCTGGTATGTTTACACCC 197

  scaffold22|si     212109 TTCTCATGAGGGTGTTCTGACAGAGTGTTATCTTGTCGCTTAGATCCAAA 212158
                           vvvvv iiv  i           vi    vi  i     v       i  
C scaffold171|s        196 AGGGAACATGGATGTTCTGACAGCATGTTCCCTCGTCGCATAGATCCGAA 147

  scaffold22|si     212159 GATATGGATCTTTATCATTGTCAGGACCTCTCATCACTTGGGAGGTCAGG 212208
                                   i   i v -i   i           i                
C scaffold171|s        146 GATATGGACCTTCAAC-CTGTTAGGACCTCTCACCACTTGGGAGGTCAGG 98

  scaffold22|si     212209 ATGATCCCTTACTTGGGAGTTTTTCAAATTAGTCCATATTGGTACTAATA 212258
                                              -     i                        
C scaffold171|s         97 ATGATCCCTTACTTGGGAG-TTTTCGAATTAGTCCATATTGGTACTAATA 49

  scaffold22|si     212259 AGGGTACCAATGAGGGTACTAATTAAGGTAGGTTCTTGGCCTATGTCA 212306
                                              v                            
C scaffold171|s         48 AGGGTACCAATGAGGGTACAAATTAAGGTAGGTTCTTGGCCTATGTCA 1

Matrix = 20p43g.matrix
Kimura (with divCpGMod) = 11.60
Transitions / transversions = 1.00 (23/23)
Gap_init rate = 0.01 (3 / 396), avg. gap size = 1.00 (3 / 3)


235 13.89 0.00 0.00 scaffold22|size1075405 212275 212310 (863126) C scaffold148|size484791_(dbseq-nr_708)_[116097,122237]#LTR (427) 5714 5679 m_b493s001i78 73355

  scaffold22|si     212275 TACTAATTAAGGTAGGTTCTTGGCCTATGTCAGAGT 212310
                              i i         i vv                 
C scaffold148|s       5714 TACCAGTTAAGGTAGATAATTGGCCTATGTCAGAGT 5679

Matrix = 20p43g.matrix
Kimura (with divCpGMod) = 15.51
Transitions / transversions = 1.50 (3/2)
Gap_init rate = 0.00 (0 / 35), avg. gap size = 0.0 (0 / 0)


5309 17.33 2.32 1.45 scaffold22|size1075405 212309 213473 (861963) C rnd-1_family-899#Unknown (874) 1175 1 m_b493s001i80 73353

  scaffold22|si     212309 GTAAAGGCTGCTATCTGTTTAGCCAAGCCGGAGATCAGTTTCTCTCCCTC 212358
                             i  ?  ?  v  i     ?  ? i   ? v   ?     i  ?     
C rnd-1_family-       1175 GTGAANGCNGCGATTTGTTTNGCNAGGCCNGTGATNAGTTTTTCNCCCTC 1126

  scaffold22|si     212359 TGGAATGTTTGGGTACACCAGGGATACAGAGCCGA-TAGGTCTTGTTGAT 212407
                              i     ?     ?     ?  ?  v     v -?i  v       i 
C rnd-1_family-       1125 TGGGATGTTNGGGTANACCAGNGANACCGAGCCCAGNGGGACTTGTTGGT 1076

  scaffold22|si     212408 GAGCTTTGCCGATGAGAGAGGGCGAGTCCTGAAATT--AAGA-------- 212447
                            ii i i v    v  ?    iv     i  i    --    --------
C rnd-1_family-       1075 GGACCTCGGCGATCAGNGAGGAGGAGTCTTGGAATTTGAAGAAGGAGGTG 1026

  scaffold22|si     212448 ---CATTTATGGCCCGTGAGGGTTTTGACAATGGCGCCATCAGGATTCTT 212494
                           ---    i?i ?  ?    i  ??iv  ii i  ??  i  v  v  ?i 
C rnd-1_family-       1025 AGGCATTCNCGNCCNGTGAAGGNNCGGATGACGGNNCCGTCCGGTTTNCT 976

  scaffold22|si     212495 GGCGTGGATTACATCATTTAAGTCAAGAAAACCATAGACATCAATGCTTG 212544
                              ?     ?i i  i  ? i   ?  i  ?  i? ?  i  i     ? 
C rnd-1_family-        975 GGCNTGGATNGCGTCGTTNAGGTCNAGGAANCCGNANACGTCGATGCTNG 926

  scaffold22|si     212545 TCATACTGGCGTTGTAGTTGGTCATTTT-ACTGCAAACTTGGCGGCTCGT 212593
                               i              v  ?i    -  ?  i     ?       ?i
C rnd-1_family-        925 TCATGCTGGCGTTGTAGTTCGTNGTTTTNACNGCGAACTTNGCGGCTCNC 876

  scaffold22|si     212594 TGGATGTCCCTGGGTGGAGACTGCTAGTCAACTCCCTCAGTTGGATGAGC 212643
                           iv      ? iv  ?  ?      i    ?  ?  i  ?  i  i  ?  
C rnd-1_family-        875 CTGATGTCNCCTGGNGGNGACTGCCAGTCNACNCCTTCNGTCGGGTGNGC 826

  scaffold22|si     212644 GTGGTTGCCCCACCATCTGTTGAAGATTCCTGTTTTCTTTGCATAGTTTA 212693
                              ?v?          iv    v   ??  ?v i     v  i  ?  v 
C rnd-1_family-        825 GTGNGNGCCCCACCATTGGTTGTAGANNCCNTTCTTCTTGGCGTANTTGA 776

  scaffold22|si     212694 CCAGATGTGTTACAAATTCTAGTTCACTTTGATCAACCTCGAGGTATAGG 212743
                               i  v ?v  ? i      v  ?i i vi  i     ?    i?   
C rnd-1_family-        775 CCAGGTGAGNGACNAGTTCTAGGTCNTTCTTGTCGACCTCNAGGTGNAGG 726

  scaffold22|si     212744 ACTTGTCGGCAGGTTTGGATGTTGGATGGGAGTCTGGACATGTTTGTTGG 212793
                              ivi ?   ?           ?  ?     ?  ?        i iv  
C rnd-1_family-        725 ACTCTCCNGCANGTTTGGATGTTNGANGGGAGNCTNGACATGTTCGCGGG 676

  scaffold22|si     212794 TTCCGAATGTTTGGGGATTCAAGGTACGTTCATGCGGAGGCTTCATGAAG 212843
                           i  ?  i  i          iv  v      i    ?     v  ?ii? 
C rnd-1_family-        675 CTCNGAGTGCTTGGGGATTCGTGGGACGTTCGTGCGNAGGCTGCANAGNG 626

  scaffold22|si     212844 GGATGGGTGAGTAGCCCCATCTGAAAGGAAGATCCCTTTCGATGAAATAG 212893
                            i v?  ?vi   ?     vi   v?  i  i  ? vv    v   i   
C rnd-1_family-        625 GAAGNGGNCGGTANCCCCAGTTGATNGGGAGGTCNCGGTCGAGGAAGTAG 576

  scaffold22|si     212894 TCTTCTTGGTGCATGAGTTTTTGAGCTGCCTTCAGAATTTCTCTCTGCTC 212943
                                ? v      vv i ii  ?  ??    v  i  v  ? ?i     
C rnd-1_family-        575 TCTTCNTCGTGCATTCGCTCCTGNGCNNCCTTGAGGATGTCNCNTTGCTC 526

  scaffold22|si     212944 ATCAATTAGCGTTTGTCTGTGAGTGAGGGCATATACATAATAGATTGCGA 212993
                           i  i  v  ?  i  ? v   i     ?  i  v  iv i     ?    
C rnd-1_family-        525 GTCGATGAGNGTCTGNCGGTGGGTGAGNGCGTAGACGAAGTAGATNGCGA 476

  scaffold22|si     212994 AGGGTGTGATTGTTTCCACACCTTGAAGATCCTTGATTTTGAGGTGATTC 213043
                            ?  ?     v     v  ?v    ?  v           v ??  i  ?
C rnd-1_family-        475 ANGGNGTGATGGTTTCGACNGCTTGNAGTTCCTTGATTTTCANNTGGTTN 426

  scaffold22|si     213044 CCAAATCTGGCCCACTCGTAGGATATCTGGTTTATGAGTAGATCCGGGTC 213093
                             i           i        v        v iv  ?  ?  ?     
C rnd-1_family-        425 CCGAATCTGGCCCATTCGTAGGAGATCTGGTTGACCAGNAGNTCNGGGTC 376

  scaffold22|si     213094 TTTGTTGCAGGCTATGGAGATTACACCGTATGCCAGGGTACCCGGTCGTC 213143
                                i     v?  ?     ?  ?     ?       ---    v    
C rnd-1_family-        375 TTTGTCGCAGGANATNGAGATNACNCCGTANGCCAGGG---CCGGGCGTC 329

  scaffold22|si     213144 --------GTGATGTCCCTCTTGTCTCGAGTTCGGAGGCCTCTTGGGTTG 213185
                           -------- v i  -v i     ---  v  iiv   i------  ? iv
C rnd-1_family-        328 TGGAGGAAGGGGTG-GCTTCTTG---CGCGTCTTGAGA------GGNTCT 289

  scaffold22|si     213186 GCCTATTGGTTGCTTGAAAAGCACGCGGGTTGAGACCTTTAATGTAATTA 213235
                              -i     ---   i  i  ?  ?     ?  i  i  i     i  i
C rnd-1_family-        288 GCC-GTTGGT---TTGGAAGGCNCGNGGGTTNAGGCCCTTGATGTAGTTG 243

  scaffold22|si     213236 CTCAAGGCTGTCATGTTGGTAGGAACTAGGTTGGAGGTCTGTCCACCGAG 213285
                             v i   i        v  ?  i   i  v      vi  ?  ?  ?  
C rnd-1_family-        242 CTGAGGGCCGTCATGTTCGTNGGGACTGGGGTGGAGGATTGNCCNCCNAG 193

  scaffold22|si     213286 TG--GGGT--TCGCATGTGTCCTCGGTAGGGTTGAGGATGGCGAATTTAT 213331
                           ? --    --  ?v v?i   ?     ?       v  i    vii  i 
C rnd-1_family-        192 NGGNGGGTCGTCNGAGNCGTCNTCGGTNGGGTTGATGACGGCGTGCTTGT 143

  scaffold22|si     213332 CTGCAATTTTAAGGTTGGCAATGAGTTGCTGGGTGGCAAATACCATCTTC 213381
                            v  i  i  ?      i i v      i   i ?  i  vi        
C rnd-1_family-        142 CGGCGATCTTNAGGTTGACGAGGAGTTGTTGGATNGCGAAGGCCATCTTC 93

  scaffold22|si     213382 TTTTCGTTATCCCCATCAAATTGTGACAGGCTCTCTTTGCCGAAGTCAAT 213431
                              i    i  ?  i  i     ? ??     ?              i  
C rnd-1_family-         92 TTTCCGTTGTCNCCGTCGAATTGNGNNAGGCTNTCTTTGCCGAAGTCGAT 43

  scaffold22|si     213432 GGAAAGTTCGATGAGGACTTTGGGGTGTTTATGTTCATGTGG 213473
                           ?  i v      ?     ?   v       i  ?v i  ?  
C rnd-1_family-         42 NGAGATTTCGATNAGGACNTTGCGGTGTTTGTGNACGTGNGG 1

Matrix = 20p43g.matrix
Kimura (with divCpGMod) = 18.33
Transitions / transversions = 1.69 (125/74)
Gap_init rate = 0.02 (25 / 1164), avg. gap size = 1.76 (44 / 25)


3759 23.97 3.91 3.07 scaffold22|size1075405 212306 213790 (861646) C rnd-4_family-227#LINE/Ambal (5532) 2097 601 m_b493s001i79 73356

  scaffold22|si     212306 AGAGTAAAGGCTGCTATCTGTTTAGCCAAGCCGGAGATCAGTTTCTCTCC 212355
                             ?  i     ?  v ii     v ?? i?  i v   v  i  i  v  
C rnd-4_family-       2097 AGNGTGAAGGCNGCAACTTGTTTTGNNAGNCCAGTGATGAGCTTTTCGCC 2048

  scaffold22|si     212356 CTCTGGAATGTTTGGGTACACCAGGGATACAGAGCCGATAGGT-CTTGTT 212404
                              ?  ii    i     ?  ?     vi ?     v v?  ?-      
C rnd-4_family-       2047 CTCNGGGGTGTTCGGGTANACNAGGGAGGCNGAGCCCAGNGGNACTTGTT 1998

  scaffold22|si     212405 GATGAGCTTTGCCGATGAGAGAGGGCGAGTCCTGAAATTAAGACATTTAT 212454
                            i  ?  i ivv ?  ?    i  ivvv   i ?i  i vi? ? ??v v
C rnd-4_family-       1997 GGTGNGCCTCTGCNATNAGAGGGGAGTTGTCTTNGAACTTGNANANNGAG 1948

  scaffold22|si     212455 G-------------GCCCGTGAGGGTTTTGACAATGGCGCCATCAGGATT 212491
                            -------------?  i  ? ?  vi    ii i  v   i  ?  v  
C rnd-4_family-       1947 GTGAGNACTTCTCTNCCTGTNANGGACTTGATGACGGAGCCGTCNGGTTT 1898

  scaffold22|si     212492 CTTGGCGTGGATTACATCATTTAAGTCAAGAAAACCATAGACATCAATGC 212541
                            iv i v v   ?iv   i  v i   i  i  v  i  ?  i  i  i 
C rnd-4_family-       1897 CCGGACTTCGATNGAATCGTTGAGGTCGAGGAACCCGTANACGTCGATAC 1848

  scaffold22|si     212542 TTGTCATACTGGCGTTGTAGTTGGTCATTTT-ACTGCAAACTTGGCGGCT 212590
                            ?     i              v  ?i    -  v  i     v  ?  ?
C rnd-4_family-       1847 TNGTCATGCTGGCGTTGTAGTTCGTNGTTTTGACGGCGAACTTCGCNGCN 1798

  scaffold22|si     212591 CGTTGGATGTCCCTGGGTGGAGACTGCTAGTCAACTCCCTCAGTTGGATG 212640
                             ?i??       i?  v  i  i   i    ?  i  i  ?  v  i  
C rnd-4_family-       1797 CGNCNNATGTCCCCNGGAGGGGATTGCCAGTCNACCCCTTCNGTGGGGTG 1748

  scaffold22|si     212641 AGCGTGGTTGCCCCACCATCTGTTGAAGATTCCTGTTTTCTTTGCATAGT 212690
                           i  i  ?vv?          v?  iv ? vv   vvivv   ?  iv ? 
C rnd-4_family-       1747 GGCATGNGANCCCCACCATCGNTTATANAGGCCTTGCGGCTTNGCGAANT 1698

  scaffold22|si     212691 TTACCAGATGTGTTACAAATTCTAGTTCA-CTTTGATCAACCTCGAGGTA 212739
                            ?  ?  i  v ?v  ? i   i  v  ?- i   -  i i   ?    i
C rnd-4_family-       1697 TNACNAGGTGGGNGACNAGTTCCAGGTCNGCCTTG-TCGATCTCNAGGTG 1649

  scaffold22|si     212740 TAGGACTTGTCGGCAGGTTTGGATGTTGGATGGGAGTCTGGACATGTTTG 212789
                           ?  ?  iivv        i        ?  v  ?  ? ?? ?      vi
C rnd-4_family-       1648 NAGNACCCTGCGGCAGGTCTGGATGTTNGAGGGNAGNCNNGNCATGTTGA 1599

  scaffold22|si     212790 TTGGTTCCGAATGTTTGGGGATTC--AAGGTACGTTCATGCGGAGGCTTC 212837
                           i   i  v  i  i  ?     ? --ii        vi v  v     v 
C rnd-4_family-       1598 CTGGCTCGGAGTGCTTNGGGATNCTTGGGGTACGTTGGTTCGCAGGCTGC 1549

  scaffold22|si     212838 ATGAAGGGATGGGTGAGTAGCCCCATCTGAAAGGAAGATCCCTTTCGATG 212887
                            viii    v?   vv   v     vi v v?  i  i  vivv  ? ? 
C rnd-4_family-       1548 AAAGGGGGAGNGGTTTGTACCCCCAGTTCATNGGGAGGTCATGGTCNANG 1499

  scaffold22|si     212888 AAATAGTCTTCTTGGTGCATGAGTTTTTGAGC--TGCCTTCAGAATTTCT 212935
                             i      v?? vi ?   vvvi  i  ?  --?v    v ii  v  ?
C rnd-4_family-       1498 AAGTAGTCTGNNTCATNCATTTTCTTCTGNGCGANTCCTTGAAGATGTCN 1449

  scaffold22|si     212936 CTCTGCTCATCAATTAGCGTTTGTCTGTGAGTGAGGGCATATACATAATA 212985
                            ?      i  ?  i  i     ? vi  ?  v iv  i  v  i? i  
C rnd-4_family-       1448 CNCTGCTCGTCNATCAGTGTTTGNCGATGNGTCAACGCGTAGACGNAGTA 1399

  scaffold22|si     212986 GATTGCGAAGGGTGTGATTGTTTCCACACCTTGAAGATCCTTGATTTTGA 213035
                              v  i ?v  v  ?  i  i  v  iv    ?  v         ivv 
C rnd-4_family-       1398 GATGGCAANTGGGGTNATCGTCTCGACGGCTTGNAGTTCCTTGATTCGCA 1349

  scaffold22|si     213036 GGTGATTCCCAAATCTGGCCCACTCGTAGGATATCTGGTTTATGAGTAGA 213085
                           vv  i? ?              i     ?  ?        ? i   i  v
C rnd-4_family-       1348 TCTGGNTNCCAAATCTGGCCCATTCGTANGANATCTGGTTNACGAGCAGC 1299

  scaffold22|si     213086 TCCGGGTCTTTGTTGCAGGCTATGGAGATTACACCGTATGCCAGGGTACC 213135
                             v   ? i  i i     vv  v     i  v     i  v   i--- 
C rnd-4_family-       1298 TCAGGGNCCTTATCGCAGGAGATCGAGATCACTCCGTACGCGAGGA---C 1252

  scaffold22|si     213136 CGGTCGTCGTGATGTCCCTCTTGTCTCGAGTTCGGAGGCCTC--TTGGGT 213183
                           v i?    v  -- vi  v  v iiv  i  ? vvi   v  --   vv 
C rnd-4_family-       1251 GGANCGTCTTG--GATCCGCTGGCTACGGGTNCTTGGGCATCCATTGCCT 1204

  scaffold22|si     213184 TGGCCTATTG---------GTT-GCTTGAAAAGCACGCGGGTTGAGACCT 213223
                           v   v v   ---------   - ?   i  ? v?  v     ?  i  i
C rnd-4_family-       1203 GGGCGTCTTGAGAGGTCTTGTTGGNTTGGAANGANCGAGGGTTNAGGCCC 1154

  scaffold22|si     213224 TTAATGTAATTACTCAAGGCTGTCATGTTGGTAGGAACTAGGTTGGAGGT 213273
                             i     i     ? i   v        v ?i  ?  ?i ?vi? ?  v
C rnd-4_family-       1153 TTGATGTAGTTACTNAGGGCAGTCATGTTTGNGGGNACNGGNGCNGNGGA 1104

  scaffold22|si     213274 CTGTCCACCGAGTGGGG----TTCGCATGTGTCCTCGGTAGGGTTGAGGA 213319
                           i  v  ?  v  i  ? ----?  ?v vvi?  ?  ?  ??      v i
C rnd-4_family-       1103 TTGACCNCCCAGCGGNGGGTCNTCNGAGTCNTCNTCNGTNNGGTTGATGG 1054

  scaffold22|si     213320 TGGCGAATTTATCTGCAATTTTAAGGTTGGCAATGAGTTGCTGGGTGGCA 213369
                            ?  ?v?i     ?  ?  i  v      iv?     i ?    i    i
C rnd-4_family-       1053 TNGCNTNCTTATCNGCNATCTTCAGGTTGAGNATGAGCTNCTGGATGGCG 1004

  scaffold22|si     213370 AATACCATCTTCTTTTCGTTATCCCCATCAAATTGTGACAG-GCTCTCTT 213418
                             v      ?    ?i    i   ---v i  i? i ?v  -   ii   
C rnd-4_family-       1003 AAAACCATCNTCTTNCCGTTGTCC---GCGAACNGCGNAAGTGCTTCCTT 957

  scaffold22|si     213419 TG-CCGAAGTCAATGGAAAGTTCGATGAGGACTTTGGGGTGTTTATGTTC 213467
                           i -  --    i   ?   v      v     v  --vv    iv   vv
C rnd-4_family-        956 CGACC--AGTCGATGNAAATTTCGATTAGGACATT--CCTGTTCTTGTGG 911

  scaffold22|si     213468 ATGT------------GGAGAGGTAGTGGACTCCTTCTCCTGGGTTGAGG 213505
                               ------------  i    -     -   i   vv--   vi i i
C rnd-4_family-        910 ATGTGAGGTGGAGNCGGGGGAGG-AGTGG-CTCTTTCGA--GGGGCGGGA 865

  scaffold22|si     213506 AGAGGGAGTATTTGCT-TGTGCGTAGAGCTGACGCTGGAGACATTGAGGC 213554
                           i iv            -v  vi -  ii v  v  -  i ? i--    v
C rnd-4_family-        864 GGGTGGAGTATTTGCTGGGTTTG-AGGACAGAGGC-GGGGNCG--GAGGA 819

  scaffold22|si     213555 TTGGGAGGAGCGTTTCTTCGTCTTTTTCTTGTGTGTGCTGCTT---TTAG 213601
                           i---              v     i     v  ? v   ?vv?---  i 
C rnd-4_family-        818 C---GAGGAGCGTTTCTTGGTCTTCTTCTTTTGNGAGCTNGANGGGTTGG 772

  scaffold22|si     213602 GATTCGAGGACTCCTAAGGGTCAGTCTCAGAGGTCTAAAATTTCTTCTTT 213651
                            --     ivi i? vv   vvi ----  i v i --i       i  ?
C rnd-4_family-        771 G--TCGAGATTTTNTCTGGGGAGG----AGGGTTTT--GATTTCTTTTTN 730

  scaffold22|si     213652 GCGGGAGAGTTCGATGGAGAGGTCGTTTTGGTCATATCAACGACAGATGC 213701
                             ?        v     i  ?   - iivi   v i ------iv iv i
C rnd-4_family-        729 GCNGGAGAGTTGGATGGGGANGTC-TCCGAGTCTTGT------TTGGGGT 687

  scaffold22|si     213702 TGAATCCTGAAGTAGGCTGGGGTTATTGATCTCGCTATTGATCAT---GT 213748
                              i  i  ?  v  i v      i     ---  i     vi  ---  
C rnd-4_family-        686 TGAGTCTTGNAGGAGACGGGGGTTGTTGAT---GCCATTGAGTATTTCGT 640

  scaffold22|si     213749 TGATGTTGGTGGATTCATCTTGTGTGAGATTGGGA-TTGGGGA 213790
                                  v ?   v  ?  i----  ?   v    -   i   
C rnd-4_family-        639 TGATGTTCGNGGAGTCNTCC----TGNGATAGGGAGTTGAGGA 601

Matrix = 20p43g.matrix
Kimura (with divCpGMod) = 29.27
Transitions / transversions = 1.10 (181/164)
Gap_init rate = 0.04 (63 / 1484), avg. gap size = 1.65 (104 / 63)


666 6.76 4.39 9.17 scaffold22|size1075405 214429 214542 (860894) genome_7_155710-9]4#Unspecified 2 110 (845) m_b493s001i81 73357

  scaffold22|si     214429 TGGAGTTGAGGGAAAAGAGCCTCTGTTATGGCAACTAAATTTAAAAGGGC 214478
                                                     i                   v   
  genome_7_1557          2 TGGAGTTGAGGGAAAAGAGCCTCTGTCATGGCAACTAAATTTAAAATGGC 51

  scaffold22|si     214479 TTATTAATGAAGAATATGGTATTGTAAAATAGTTGTACTCTGTATTTGTA 214528
                                              ----------      v        i i   
  genome_7_1557         52 TTATTAATGAAGAATATGG----------TAGTTGAACTCTGTACTCGTA 91

  scaffold22|si     214529 GGA-----AGTTTGACATC 214542
                             i-----        v  
  genome_7_1557         92 GGGTACCTAGTTTGACCTC 110

Matrix = 20p43g.matrix
Kimura (with divCpGMod) = 6.12
Transitions / transversions = 1.33 (4/3)
Gap_init rate = 0.10 (11 / 113), avg. gap size = 1.36 (15 / 11)


360 18.06 2.78 0.00 scaffold22|size1075405 214531 214602 (860834) C genome_7_155710-9]4#Unspecified (521) 434 361 m_b493s001i82 73358

  scaffold22|si     214531 AAGTTTGACATCGCTTACTCTT-GGGAAATGGCTTACTTTAAAGATTAAG 214579
                              iv   v  v          -i i   i      i   v  i v    
C genome_7_1557        434 AAGCGTGAAATGGCTTACTCTTCAGAAAACGGCTTATTTTCAAAAGTAAG 385

  scaffold22|si     214580 CCATTTTCCCAA-AGTAAGCCGTT 214602
                              i    i   -           
C genome_7_1557        384 CCACTTTCTCAAGAGTAAGCCGTT 361

Matrix = 20p43g.matrix
Kimura (with divCpGMod) = 17.57
Transitions / transversions = 1.60 (8/5)
Gap_init rate = 0.03 (2 / 71), avg. gap size = 1.00 (2 / 2)


2149 12.09 1.55 5.93 scaffold22|size1075405 214543 214929 (860507) genome_7_155710-9]4#Unspecified 584 954 (1) m_b493s001i83 73359

  scaffold22|si     214543 GCTTACTCTTGGGAAATGGCTTACTTTAAAGATTAAGCCATTTTCCCAAA 214592
                                       i                                 v   
  genome_7_1557        584 GCTTACTCTTGGAAAATGGCTTACTTTAAAGATTAAGCCATTTTCCAAAA 633

  scaffold22|si     214593 GTAAGCCGTTCGGCTTAAACAAGAATAAGTTTCCCTATGGGAACCGGTAC 214642
                                                v   v   i   vv        i      
  genome_7_1557        634 GTAAGCCGTTCGGCTTAAACACGAAAAAGCTTCGATATGGGAATCGGTAC 683

  scaffold22|si     214643 TTTCTGGGACTCCCGCCATTCCCGCATGACACGAAAAGAACCTCACCTAC 214692
                                 i      iv             v    i           ---  
  genome_7_1557        684 TTTCTGAGACTCCTTCCATTCCCGCATGCCACGGAAAGAACCTCA---AC 730

  scaffold22|si     214693 TTTTATCACCAGCTCTAGAGGTACGTCTATGTAGGTAGGTACGAGACATT 214742
                             i  --    i  ----------i    v   v                
  genome_7_1557        731 TTCTA--ACCAACT----------ATCTAGGTATGTAGGTACGAGACATT 768

  scaffold22|si     214743 CTTATATGCCTGA-GATG--ATACCATTTGGCACAGCGTACAAAAATTCC 214789
                            --i         -   i--           i     i   iii      
  genome_7_1557        769 C--GTATGCCTGATGATACCATACCATTTGGTACAGCATACGGGAATTCC 816

  scaffold22|si     214790 G-AAATGCGGCTGTTATTACAATACCTCTCATTGTACAACCCCGCTCAGT 214838
                            -    ii i    v   ---- -    v ivivi     i         
  genome_7_1557        817 GAAAATATGACTGTAATT----T-CCTCACGGCCCACAACTCCGCTCAGT 861

  scaffold22|si     214839 GTTGTTCTA--CGTGATTAAATTATGAAATCCAAGCCAAAATGCTTTAGA 214886
                           v   v    --v v   v             i                  
  genome_7_1557        862 TTTGGTCTAAGAGAGATAAAATTATGAAATCTAAGCCAAAATGCTTTAGA 911

  scaffold22|si     214887 TGGCAAATGAGTTTGATAAAAAAGCTTATTTCCCTTAACTCCA 214929
                           v               i                          
  genome_7_1557        912 GGGCAAATGAGTTTGACAAAAAAGCTTATTTCCCTTAACTCCA 954

Matrix = 20p43g.matrix
Kimura (with divCpGMod) = 12.32
Transitions / transversions = 1.32 (25/19)
Gap_init rate = 0.07 (26 / 386), avg. gap size = 1.08 (28 / 26)


442 15.79 0.87 6.42 scaffold22|size1075405 214975 215089 (860347) rnd-1_family-1234#Unknown 25 133 (0) m_b493s001i84 73360

  scaffold22|si     214975 TTGGGCGGCGGAAATGGTGGAGGTAATT-AATTCCTGTGTGGAAGCGTAT 215023
                             v                  ivi    -        i     i?    i
  rnd-1_family-         25 TTCGGCGGCGGAAATGGTGGAATCAATTTAATTCCTGCGTGGAGNCGTAC 74

  scaffold22|si     215024 GGGGGTTTCTGTACAATAAGTATGTAGCGTGTACGGATATGTGTGTGACT 215073
                           -  iv   vi    -----        v      viv ?     -     
  rnd-1_family-         75 -GGATTTTACGTAC-----GTATGTAGGGTGTACTATTNTGTGT-TGACT 117

  scaffold22|si     215074 GATCTTATCGAAATGT 215089
                                v       v  
  rnd-1_family-        118 GATCTAATCGAAAAGT 133

Matrix = 20p43g.matrix
Kimura (with divCpGMod) = 14.88
Transitions / transversions = 0.89 (8/9)
Gap_init rate = 0.07 (8 / 114), avg. gap size = 1.00 (8 / 8)


2630 11.77 11.04 0.60 scaffold22|size1075405 215123 215575 (859861) rnd-5_family-3073#Unknown 1 500 (1632) m_b493s001i85 73361

  scaffold22|si     215123 GGATGCTTATTTTTGGCGCGAAAATTTCCAAGTCTTGTCTAACATTTTTT 215172
                                                      ?                  v  i
  rnd-5_family-          1 GGATGCTTATTTTTGGCGCGAAAATTTNCAAGTCTTGTCTAACATTATTC 50

  scaffold22|si     215173 CGTGATCGGCCATTTCTGAACCATGGCAGAAGCTAGCCACATCCATCGAC 215222
                                             v      i            i         v 
  rnd-5_family-         51 CGTGATCGGCCATTTCTGCACCATGACAGAAGCTAGCCGCATCCATCGCC 100

  scaffold22|si     215223 ATGCCATCTTTCCACGGAGAACAATCCAACCACGTCGTCACTTCTATATC 215272
                           v           iv    ?     i                     v  i
  rnd-5_family-        101 CTGCCATCTTTCTTCGGANAACAACCCAACCACGTCGTCACTTCTAAATT 150

  scaffold22|si     215273 TGCCCCCCAATAACTCATCTACACTCCATTGCACGGCATTTTCCGGTCTG 215322
                           i                    v   i i iv v  i i          i 
  rnd-5_family-        151 CGCCCCCCAATAACTCATCTAAACTTCGTCCCTCGACGTTTTCCGGTCCG 200

  scaffold22|si     215323 ACTGTGCCAGTGACTGCCTCCGGTTGATTGTTATCTTCGCGTGAAAACAG 215372
                                          i                i   i     v       
  rnd-5_family-        201 ACTGTGCCAGTGACTACCTCCGGTTGATTGTTGTCTCCGCGTCAAAACAG 250

  scaffold22|si     215373 GCATTTCACCAGAGTGCGTGTCTGTTC-----------GATCTGAT---- 215407
                                     i   i i i     v  -----------     ?ii----
  rnd-5_family-        251 GCATTTCACCGGAGCGTGCGTCTGATCGATCTGATCGAGATCTNGCACAA 300

  scaffold22|si     215408 ---CGAG-ATCTAG------------CA--CAAA---------CAAGATC 215430
                           ---    -      ------------  --  i ---------       
  rnd-5_family-        301 ACACGAGGATCTAGTCCTGATCTCGTCAACCAGAGGGCTTATGCAAGATC 350

  scaffold22|si     215431 GTGAACGTCCCATCAGCCTTCCC-GCTCGAC-------ATAAAGCGATCT 215472
                            i   v   v i           - i     -------     i      
  rnd-5_family-        351 GCGAAGGTCGCGTCAGCCTTCCCCGTTCGACCCGTCACATAAAACGATCT 400

  scaffold22|si     215473 ACCACACATCACGCACACACAAAAACACCAGGACATCGTGAAAATTGGGA 215522
                           v  i i  i   i     v    i    -        v            
  rnd-5_family-        401 CCCGCGCACCACACACACTCAAAGACAC-AGGACATCTTGAAAATTGGGA 449

  scaffold22|si     215523 CGGGCGCATCGTCCAATTGTGTATTAGACACAATAATCAACCTACATTGG 215572
                           v                   -    -   v             i   i  
  rnd-5_family-        450 AGGGCGCATCGTCCAATTGT-TATT-GACCCAATAATCAACCTGCATCGG 497

  scaffold22|si     215573 AAC 215575
                           v  
  rnd-5_family-        498 CAC 500

Matrix = 20p43g.matrix
Kimura (with divCpGMod) = 9.90
Transitions / transversions = 1.79 (34/19)
Gap_init rate = 0.03 (12 / 452), avg. gap size = 4.42 (53 / 12)


466 31.60 2.99 1.26 scaffold22|size1075405 216423 216656 (858780) rnd-1_family-633#Unknown 1323 1560 (1658) m_b493s001i86 73362

  scaffold22|si     216423 GTTTGATTTGTTGTATTTGTGAATCCAACCCGTGGCGG--AGTTGGATTT 216470
                               v   vvi   i       vv  vv   - iv  i-- v   i i  
  rnd-1_family-       1323 GTTTCATTGCCTGTGTTTGTGATGCCTTCCC-TATCGACAATTTGAACTT 1371

  scaffold22|si     216471 GCAAACAGTGAAAGAGGATTGCTATTTTGCAACTCATGAGGTTGCTGATA 216520
                            v     i v  i vv        i  i  v  vv    vv v  v  i 
  rnd-1_family-       1372 GGAAACAATCAAGGCCGATTGCTACTTCGCCACAGATGATTTGGCAGACA 1421

  scaffold22|si     216521 TGACGAACAGTCA-AAAGCGTTGCATGATATATTGGTGGTATGCAACAAA 216569
                              vv    vi  -      ivii   i i                    
  rnd-1_family-       1422 TGAGCAACACCCACAAAGCGCAATATGGTGTATTGGTGGTATGCAACAAA 1471

  scaffold22|si     216570 CATATATTCAATTTGTGGCAAAGGGAGAAGGTT--GCATGTCGGAC--TG 216615
                           ii v    vv  vvv   v     --i     i--    v ivv  --  
  rnd-1_family-       1472 TGTTTATTGCATAGTTGGGAAAGG--AAAGGTCGAGCATCTTCCACTTTG 1519

  scaffold22|si     216616 TCTTGTACATGCTGTTTGGAAAGGGTATCCCGAACCTGACG 216656
                              i vii     i ii    iiii iv   i v  i  i 
  rnd-1_family-       1520 TCTCGAGTATGCTATCCGGAAGAAATGGCCCAACCCCGATG 1560

Matrix = 20p43g.matrix
Kimura (with divCpGMod) = 38.02
Transitions / transversions = 0.97 (36/37)
Gap_init rate = 0.03 (7 / 233), avg. gap size = 1.43 (10 / 7)


429 34.34 3.49 4.35 scaffold22|size1075405 217259 217745 (857691) rnd-1_family-633#Unknown 2217 2699 (519) m_b493s001i87 73362

  scaffold22|si     217259 AGAAACCTTCGCA-TGCATTGCTACTTCCACATCTTGCAATTTTATCAAT 217307
                               v     i  -  -         v  vv ii v  v  i        
  rnd-1_family-       2217 AGAATCCTTCACAATG-ATTGCTACTGCCTAACTTGGCTATCTTATCAAT 2265

  scaffold22|si     217308 GGTTTTGGCGTTGAATTTTTTATCAAGAATCGCTTCCAATTTTAA-AATT 217356
                           v              ii i  i i  vi  i--  i i vvvi  -   v
  rnd-1_family-       2266 TGTTTTGGCGTTGAACCTCTTGTTAATGATT--TTTCGAGAACAATAATA 2313

  scaffold22|si     217357 CCTTTCTCCAATAAATCAATTGACCTACCACCATGCCTGCAACTTCTTT- 217405
                             i i   vi i i   v    -----  ii v  --   vv   vvv -
  rnd-1_family-       2314 CCCTCCTCGGACAGATCCATTG-----CCGTCTTG--TGCCTCTTAGATC 2356

  scaffold22|si     217406 --TTG--TGCACTCTACTTTGAGTTGTTCCTCATCCCATGTAGGATTTTC 217451
                           --   --   -i   iiv    v   v  i  vvi    viv  - v   
  rnd-1_family-       2357 GATTGATTGC-TTCTGTATTGACTTGATCTTCTGTCCATTCCGG-TGTTC 2404

  scaffold22|si     217452 TGACTTCG---TTTGAAGATAGGTGCAGTATTTCTGA-----ACAGTACA 217493
                           -- i v  ---     -v    v i   v      vi-----i     vi
  rnd-1_family-       2405 --ATTGCGAACTTTGA-TATAGCTACAGAATTTCTCGTGCTTGCAGTAGG 2451

  scaffold22|si     217494 TTTTGGATGATCACCACAGTGGTGACGAATGAT-AGACCCAATTTGTTGT 217542
                            -----   v  iiii  i  i  v  i  i  -  vv v  v     vi
  rnd-1_family-       2452 T-----ATGTTCGTTGCAATGATGTCGGATAATTAGTACGAAGTTGTTCC 2496

  scaffold22|si     217543 AGACATTGCTGT-CGCAATACTTCGTTTCCAATATCATTAGAATAATCGG 217591
                            ii  i - v  -  ivvv  v    v     ii v   ivvi  v  vv
  rnd-1_family-       2497 AAGCACT-CAGTACGTTTAACGTCGTGTCCAACGTGATTGCTGTACTCTT 2545

  scaffold22|si     217592 AAATGGGCCTACGAAGGTCTGTGTGAATGCTTTTAATTCTTTCGTTACTG 217641
                           v  ii v i ivvi v   i vivi   i  ii v    v  v   vvv 
  rnd-1_family-       2546 TAACAGCCTTGGTGATGTCCGAAGAAATACTCCTTATTCGTTGGTTTGAG 2595

  scaffold22|si     217642 AGCAAGTACCTGCCGTTGAAAGATGAATCTTTACTTCGGACTTTGTACAA 217691
                             vv   v i v   iv   i  i vi     iii     v        v
  rnd-1_family-       2596 AGACAGTTCTTTCCGCGGAAGGACGTGTCTTTGTCTCGGAGTTTGTACAT 2645

  scaffold22|si     217692 CATGTTGTTCACATCCTTGATGACATGGCCGATGTCAGGAGAGTGATCTG 217741
                            vi    i vvi  i   v i iii  i  ?     v   i    v  v 
  rnd-1_family-       2646 CTCGTTGCTATTATTCTTCACGGTGTGACCNATGTCTGGAAAGTGTTCGG 2695

  scaffold22|si     217742 CTTT 217745
                            i  
  rnd-1_family-       2696 CCTT 2699

Matrix = 20p43g.matrix
Kimura (with divCpGMod) = 42.91
Transitions / transversions = 0.98 (79/81)
Gap_init rate = 0.06 (30 / 486), avg. gap size = 1.27 (38 / 30)


14281 9.82 3.16 1.00 scaffold22|size1075405 217830 219886 (855550) C rnd-5_family-3073#Unknown (1) 2131 31 m_b493s001i88 73363

  scaffold22|si     217830 AGCAGCAAATATAGCAAGGTCATCACCTTGATAGTTACCATCTTCATCAA 217879
                              i        ?    v          i                   i 
C rnd-5_family-       2131 AGCGGCAAATATNGCAACGTCATCACCTCGATAGTTACCATCTTCATCGA 2082

  scaffold22|si     217880 CTAAAAAATCTCTCGCCACTTCTTTCGCCTGATACTCTTCAGCTGAAGCT 217929
                           v  iv        i  v        i                    i   
C rnd-5_family-       2081 GTAGCAAATCTCTTGCAACTTCTTTTGCCTGATACTCTTCAGCTGAGGCT 2032

  scaffold22|si     217930 GGATTATGCTTACTGTTACGATAACACAATCCTTCATGGGCCATCGAAAA 217979
                             i              i     i  v        i              
C rnd-5_family-       2031 GGGTTATGCTTACTGTTGCGATAGCAAAATCCTTCGTGGGCCATCGAAAA 1982

  scaffold22|si     217980 GTTGCTATATTGATCAACAGTTATAGTTGTACCAGTAGCTTCTTCGTGTT 218029
                                             i    i i                     ?  
C rnd-5_family-       1981 GTTGCTATATTGATCAACGGTTACAATTGTACCAGTAGCTTCTTCGTNTT 1932

  scaffold22|si     218030 CTCTTATACGAGTGTTCAATGCATGAGTGCATTTGGCACAACTGATCTAT 218079
                                  i           v                              
C rnd-5_family-       1931 CTCTTATGCGAGTGTTCAAGGCATGAGTGCATTTGGCACAACTGATCTAT 1882

  scaffold22|si     218080 AAATGAATATTGATTATAAGACGATAAGTGTGATCAGTATAATCAATTGC 218129
                                     vi    v    i            v  v      v     
C rnd-5_family-       1881 AAATGAATATAAATTAGAAGATGATAAGTGTGATAAGAATAATCCATTGC 1832

  scaffold22|si     218130 AACAAGGGATGATGACAGAATCTCACCTGGGAATGGACCATACCAATTGG 218179
                                viv        ?  v               i              
C rnd-5_family-       1831 AACAATATATGATGACNGATTCTCACCTGGGAATGAACCATACCAATTGG 1782

  scaffold22|si     218180 -TTTTTAGTTTCATGACTGTTTACAATCAATACAGATTGTCTCCCTTTAA 218228
                           -                       i     v        i        i 
C rnd-5_family-       1781 CTTTTTAGTTTCATGACTGTTTACGATCAAGACAGATTGCCTCCCTTTGA 1732

  scaffold22|si     218229 TTCTATGATTGAAGGCTCTTGTGCATCCAGCGCCATCAGCAGAAATCACA 218278
                                              ?           v                  
C rnd-5_family-       1731 TTCTATGATTGAAGGCTCTNGTGCATCCAGCCCCATCAGCAGAAATCACA 1682

  scaffold22|si     218279 CCATTGCTTGTAGAATGAACTTCACCATCTTTCTCCCAGACAATGTCTTC 218328
                             i ?                                      i    i 
C rnd-5_family-       1681 CCGTNGCTTGTAGAATGAACTTCACCATCTTTCTCCCAGACAACGTCTCC 1632

  scaffold22|si     218329 CGCATAATTCGTGCTTTGACGAGTCTTCGCGACATGTTCTTTCCTGTTTT 218378
                                     v v              v  i                 i 
C rnd-5_family-       1631 CGCATAATTCTTCCTTTGACGAGTCTTAGCAACATGTTCTTTCCTGTTCT 1582

  scaffold22|si     218379 CAATCATCCTAGACTTGTACACTGTGTTTATTGCCTGACGC--ACCTTGG 218426
                                      vv      i                  i  --       
C rnd-5_family-       1581 CAATCATCCTATCCTTGTATACTGTGTTTATTGCCTGATGCCTACCTTGG 1532

  scaffold22|si     218427 AATTTGTATGCCGTATATTTCTGTAGTCTGCTATCTTAATTGACAACTTA 218476
                                 i      v                 v        i         
C rnd-5_family-       1531 AATTTGCATGCCGAATATTTCTGTAGTCTGCAATCTTAATCGACAACTTA 1482

  scaffold22|si     218477 TTTTCAAGTGCTTCTACCGTCTTTTTCATCCCTACTCCCACACAAAACAA 218526
                                                           i     vi          
C rnd-5_family-       1481 TTTTCAAGTGCTTCTACCGTCTTTTTCATCCCCACTCCAGCACAAAACAA 1432

  scaffold22|si     218527 AGTTGCAATTTTGACATTGATCTCTGGCTGCAGTCGAGAGAACTTCCAAT 218576
                                          i i            ?                i  
C rnd-5_family-       1431 AGTTGCAATTTTGACGTCGATCTCTGGCTGNAGTCGAGAGAACTTCCGAT 1382

  scaffold22|si     218577 CCCTCCCTGGAACCTTTGTCTTTACCATCGGACAATTATTTAGCTCTATT 218626
                                                 v      v          i       v 
C rnd-5_family-       1381 CCCTCCCTGGAACCTTTGTCTTGACCATCTGACAATTATTCAGCTCTAGT 1332

  scaffold22|si     218627 TCATGCAAACACAAAGGACACTTCCATATTTCTTTGACTGCCGCACCCTG 218676
                             i v                      v i     i              
C rnd-5_family-       1331 TCGTTCAAACACAAAGGACACTTCCATCTCTCTTTAACTGCCGCACCCTG 1282

  scaffold22|si     218677 GCTAATGTCTCGCATGGTCAATTTCATAGGATGTCCACAAGTAGCTGCAT 218726
                                           ii        vv  i                   
C rnd-5_family-       1281 GCTAATGTCTCGCATGACCAATTTCAGCGGGTGTCCACAAGTAGCTGCAT 1232

  scaffold22|si     218727 GACAGGTTGCCATGTTAATGAAATCTTCCATCATTTGAGCCTTCAT-AAA 218775
                                     ?   i                   i  v        -   
C rnd-5_family-       1231 GACAGGTTGCNATGCTAATGAAATCTTCCATCATCTGTGCCTTCATAAAA 1182

  scaffold22|si     218776 ATGTAACCGTCATATGGTCTAATGTCACAACCACTCAACAGGTCTGGAGA 218825
                                         i       i            i              
C rnd-5_family-       1181 ATGTAACCGTCATACGGTCTAACGTCACAACCACTTAACAGGTCTGGAGA 1132

  scaffold22|si     218826 ATCTGTATTTTCTATGGCACAATTAAGGTAGTCAGATTCGACAGGAAATT 218875
                                 i   i               v           i  ii   i   
C rnd-5_family-       1131 ATCTGTGTTTCCTATGGCACAATTAACGTAGTCAGATTTGATGGGAGATT 1082

  scaffold22|si     218876 CCACATGTGCTTCCCTGTTTGAATCATCAGTCGGACCACTGATCTTGGAA 218925
                            v            ?   v       vi             v   ? ?v 
C rnd-5_family-       1081 CAACATGTGCTTCCNTGTATGAATCAGTAGTCGGACCACTGCTCTNGNTA 1032

  scaffold22|si     218926 ACATGAAACTCATTAGATGACTGTGACTGTGATGGTTTTGATATTTTGCT 218975
                           i  vi        i i                    v           i 
C rnd-5_family-       1031 GCAGAAAACTCATCAAATGACTGTGACTGTGATGGTGTTGATATTTTGTT 982

  scaffold22|si     218976 CATTT----CAGCGCGGCATTTATAATGCCTAGATGCTCTTTGGCTTTTT 219021
                                ----   i        v       vv            ?      
C rnd-5_family-        981 CATTTCACGCAGTGCGGCATTAATAATGCAAAGATGCTCTTTGNCTTTTT 932

  scaffold22|si     219022 CTGAGCATTCATCCTGC-AAAAGAAATCTCGGGATGGGTTGATTGAGATA 219070
                                            -          i                 i  v
C rnd-5_family-        931 CTGAGCATTCATCCTGCAAAAAGAAATCCCGGGATGGGTTGATTGAAATT 882

  scaffold22|si     219071 CGTATACTGCG-CCCTGCTTGCTCTTGAATCGCTGCTCATTTGGAAGAGG 219119
                             v        -                                      
C rnd-5_family-        881 CGAATACTGCGCCCCTGCTTGCTCTTGAATCGCTGCTCATTTGGAAGAGG 832

  scaffold22|si     219120 CAGATTGTCGTTGAAATGATTCGCTGGGATGTAGTACATCACATTGTTGA 219169
                              i         v      v i                           
C rnd-5_family-        831 CAGGTTGTCGTTGTAATGATGCACTGGGATGTAGTACATCACATTGTTGA 782

  scaffold22|si     219170 ATCGGTGGCTTTT-AAAAATATATCATGTCTGTTTGCATTTTTCAATGCA 219218
                                  i     -                    i               
C rnd-5_family-        781 ATCGGTGACTTTTAAAAAATATATCATGTCTGTTCGCATTTTTCAATGCA 732

  scaffold22|si     219219 TGTGACACAATGTCTGCTGTCAGAGCATGGTCAACGCCACAATGAACCAG 219268
                                ?         i    i           i i        i   v  
C rnd-5_family-        731 TGTGANACAATGTCTACTGTTAGAGCATGGTCGATGCCACAATAAACAAG 682

  scaffold22|si     219269 GCGGTCACAAATTTCGTCAGCAGTTACCCAAAGAGCTGCTTTCTCCACTG 219318
                           i       iv     i  ?                          i    
C rnd-5_family-        681 ACGGTCACGTATTTCATCNGCAGTTACCCAAAGAGCTGCTTTCTCTACTG 632

  scaffold22|si     219319 GGAGACAGTTGTTGATGATGAGTATCCGTTTCCTCACATCACTGTTCAGT 219368
                                                    i                    i   
C rnd-5_family-        631 GGAGACAGTTGTTGATGATGAGTATTCGTTTCCTCACATCACTGTTTAGT 582

  scaffold22|si     219369 GGATTGTTGCATGTAATGGCAGCTTTCAACATGAATGCA-----GGTGAT 219413
                                           ii v  v                -----      
C rnd-5_family-        581 GGATTGTTGCATGTAACAGAAGATTTCAACATGAATGCAATGATGGTGAT 532

  scaffold22|si     219414 GGGGGAATGGAAGGGAGTGCAAAAAAATGATAGTTCCAATGCCAAAATAG 219463
                              i i i   v   ?   ------------------ v ii iii i  
C rnd-5_family-        531 GGGAGGACGGACGGGNGTG------------------ACTATCGGGACAG 500

  scaffold22|si     219464 TTCCAATTCAAGTTGATTATTGTGTCTAATACACAATTGGACGATGCGCC 219513
                            v  i  v  i           v   -    -                  
C rnd-5_family-        499 TGCCGATGCAGGTTGATTATTGGGTC-AATA-ACAATTGGACGATGCGCC 452

  scaffold22|si     219514 CGTCCCAATTTTCACGATGTCCTGGTGTTTTTGTGTGTGCGTGATGTGTG 219563
                            v            v        -    i    v     i   i  i i 
C rnd-5_family-        451 CTTCCCAATTTTCAAGATGTCCT-GTGTCTTTGAGTGTGTGTGGTGCGCG 403

  scaffold22|si     219564 GTAGATCGCTTTAT-------GTCGAGCTGGGAAGGCTGATGGGACGTTC 219606
                            v      i     -------     i v           i v   v   
C rnd-5_family-        402 GGAGATCGTTTTATGTGACGGGTCGAACGGGGAAGGCTGACGCGACCTTC 353

  scaffold22|si     219607 ACGATCTTG---------TTTG--TG------------CTAGAT-CTCG- 219631
                           i        --------- i  --  ------------      -    -
C rnd-5_family-        352 GCGATCTTGCATAAGCCCTCTGGTTGACGAGATCAGGACTAGATCCTCGT 303

  scaffold22|si     219632 ------ATCAGATC-----------GAACAGACACGCACTCTGGTGAAAT 219664
                           ------ii?     -----------  v     i i i   i        
C rnd-5_family-        302 GTTTGTGCNAGATCTCGATCAGATCGATCAGACGCACGCTCCGGTGAAAT 253

  scaffold22|si     219665 GCCTGTTTTCACGCGAAGATAACAATCAACCGGAGGCAGTCACTGGCACA 219714
                                    v     i   i                i             
C rnd-5_family-        252 GCCTGTTTTGACGCGGAGACAACAATCAACCGGAGGTAGTCACTGGCACA 203

  scaffold22|si     219715 GTCAGACCGGAAAATGCCGTGCAATGGAGTGTAGATGAGTTGTTGGGGGG 219764
                              i          i i  v vi i i   v          i        
C rnd-5_family-        202 GTCGGACCGGAAAACGTCGAGGGACGAAGTTTAGATGAGTTATTGGGGGG 153

  scaffold22|si     219765 CAGATATAGAAGTGACGACGTGGTTGGATTGTTCTCCGTGGAAAGATGGC 219814
                            ii  v                     i     ?    vi          
C rnd-5_family-        152 CGAATTTAGAAGTGACGACGTGGTTGGGTTGTTNTCCGAAGAAAGATGGC 103

  scaffold22|si     219815 ATGTCGATGGATGTGGCTAGCTTCTGCCATGATTCAGAAATGGCCGATCA 219864
                            v v         i            i    i v                
C rnd-5_family-        102 AGGGCGATGGATGCGGCTAGCTTCTGTCATGGTGCAGAAATGGCCGATCA 53

  scaffold22|si     219865 CGAAAAAATGTTAGACAATACT 219886
                             i  v            v   
C rnd-5_family-         52 CGGAATAATGTTAGACAAGACT 31

Matrix = 20p43g.matrix
Kimura (with divCpGMod) = 8.98
Transitions / transversions = 1.67 (125/75)
Gap_init rate = 0.02 (37 / 2056), avg. gap size = 2.32 (86 / 37)


793 14.87 2.00 1.32 scaffold22|size1075405 219879 220028 (855408) C rnd-1_family-1224#Unknown (0) 153 3 m_b493s001i89 73364

  scaffold22|si     219879 ACAATACTGATTATTACGCAGGA-GTGGGCTGATTACGGGCCTACCTAAC 219927
                                 ?                -                 v        
C rnd-1_family-        153 ACAATANTGATTATTACGCAGGATGTGGGCTGATTACGGGCGTACCTAAC 104

  scaffold22|si     219928 TTCAATTACGGCAGGATATCTGCCGTAATTTTTGTTTG-ACGGA-ATTTT 219975
                                            iv     v       i   v -   i - v vv
C rnd-1_family-        103 TTCAATTACGGCAGGATGACTGCCCTAATTTTCGTTAGTACGAACAATAG 54

  scaffold22|si     219976 TTTTGTGTGCTGGCCACGAGGGATTACTAATAATTGTGGCTTCACAACAT 220025
                                 v --i         v   vi    i   i  vi     iv  i 
C rnd-1_family-         53 TTTTGTCT--CGGCCACGAGCGATGGCTAACAATCGTCACTTCATTACGT 6

  scaffold22|si     220026 TAT 220028
                              
C rnd-1_family-          5 TAT 3

Matrix = 20p43g.matrix
Kimura (with divCpGMod) = 13.69
Transitions / transversions = 0.83 (10/12)
Gap_init rate = 0.03 (5 / 149), avg. gap size = 1.00 (5 / 5)


659 19.18 1.36 0.68 scaffold22|size1075405 220016 220162 (855274) C rnd-1_family-644#Unknown (0) 1353 1206 m_b493s001i90 73365

  scaffold22|si     220016 TTCACAACATTATGATCTTTCATAAAAAA-TTACGGCAGTCATACTTTCA 220064
                               iv       v - vv          -                   i
C rnd-1_family-       1353 TTCATTACATTATTA-CGATCATAAAAAAATTACGGCAGTCATACTTTCG 1305

  scaffold22|si     220065 TAATCATACTCCTACCTAAATATGTGTTCCTCTGTCTTG-CTCTCTTGTT 220113
                              vv         vv v?   i        ?   vvi -   i      
C rnd-1_family-       1304 TAAAGATACTCCTAGGTTNATACGTGTTCCTNTGTGGCGACTCCCTTGTT 1255

  scaffold22|si     220114 TGAAGTGCCTGGTTCTATGTTCAAGACCAGAGTTGAGGTTTGTGGGCAC 220162
                                    ? i    v  v ii  iviiv          i    i   
C rnd-1_family-       1254 TGAAGTGCCNGATTCTTTGGTTGAGGATGTAGTTGAGGTTCGTGGACAC 1206

Matrix = 20p43g.matrix
Kimura (with divCpGMod) = 19.37
Transitions / transversions = 0.87 (13/15)
Gap_init rate = 0.02 (3 / 146), avg. gap size = 1.00 (3 / 3)


713 20.56 3.74 3.74 scaffold22|size1075405 220459 220645 (854791) C rnd-1_family-644#Unknown (259) 1094 908 m_b493s001i91 73365

  scaffold22|si     220459 ACAAGTAAAATGCCAAGGCAAACAGGCATAGACCGTCAACGCCAGGCTAC 220508
                               i   i- i     i   i v i ? v          i      i  
C rnd-1_family-       1094 ACAAATAAG-TACCAAGACAAGCTGACNTTGACCGTCAACACCAGGCCAC 1046

  scaffold22|si     220509 ATGTAATGCTCTCAACAGGCTAGCCAAGTC-CACGGGCATACCTGAAGCT 220557
                           v  i     iv v i         vi    -  i   i  i      i  
C rnd-1_family-       1045 TTGCAATGCCATAAGCAGGCTAGCAGAGTCACATGGGTATGCCTGAAACT 996

  scaffold22|si     220558 G------CTGATACCATACCACCTGTTCGGCCGGCACATTTTGACCCTCC 220601
                            ------     -   v   -----   vv  vvvv        i   i 
C rnd-1_family-        995 GAAACTGCTGAT-CCAGACC-----TTCCCCCTTGTCATTTTGATCCTTC 952

  scaffold22|si     220602 AGCATCTCTGCAGGAGGCATTTGCTGCTGCATTTGGAGGAGGGA 220645
                            i          v  v          v  iv             
C rnd-1_family-        951 AACATCTCTGCATGATGCATTTGCTGATGTTTTTGGAGGAGGGA 908

Matrix = 20p43g.matrix
Kimura (with divCpGMod) = 24.43
Transitions / transversions = 1.18 (20/17)
Gap_init rate = 0.05 (9 / 186), avg. gap size = 1.56 (14 / 9)


1726 29.94 3.85 1.82 scaffold22|size1075405 221062 221867 (853569) C rnd-1_family-945#Unknown (97) 822 1 m_b493s001i92 73366

  scaffold22|si     221062 TGATGAAGGGCTTGACGAGGAGACAAAGGCAATTCTAAATGCCCGTATTG 221111
                              v  i v   v     ?  i   v    v     vvi?  vv v    
C rnd-1_family-        822 TGAGGAGGCGCTGGACGANGAAACACAGGCCATTCTCCGNGCAAGGATTG 773

  scaffold22|si     221112 CACAATCAACTCGCAGCGGGTATAACAGT---ATGAATATCGGTCTGATT 221158
                            ? viv i  ---   v  iv iv  vvi---    vii ?i v  i?  
C rnd-1_family-        772 CNCCGACGAC---CAGAGGAAACTACTTCTCCATGATCGTNAGACTANTT 726

  scaffold22|si     221159 CATTTCCTCCAAGATAACTGCGAGAAGTTTCCCAACATCATCAACCCAGA 221208
                            ii v      i  i   vi    vvv vi  iii?i  v v ii --  
C rnd-1_family-        725 CGCTACCTCCAGGACAACGACGAGCTCTACCCTGGNGTCTTGAGTC--GA 678

  scaffold22|si     221209 CC-TCATGGGGAATCTTGCCAT-TGCAGATGATAAGGACTGTCAGCGTAG 221256
                           i - ii?vi v iv   i v v-v      v?vv    iv iv  viv  
C rnd-1_family-        677 TCGTTGNTAGCAGACTTACGAGAGGCAGATTNACAGGATAGCGAGAAGAG 628

  scaffold22|si     221257 GACCAAGGCAGGCAGACCATCAAAGCAACGGGACTACAGCAAGCAAGCCA 221306
                              ?   ivi   iv      i    iv  i  ivv       ?   i? 
C rnd-1_family-        627 GACNAAGAGGGGCGCACCATCGAAGCGCCGAGATGCCAGCAAGNAAGTNA 578

  scaffold22|si     221307 TTGTGGAATTCT-TTGACAAGATAAATCAAGACGACCCATCCACATTCCC 221355
                            i  v  - v  -?   v?iv  ?i iiv v v  i  ?     ?     
C rnd-1_family-        577 TCGTCGA-TGCTCNTGAANGCATNGACTCACAAGATCCNTCCACNTTCCC 529

  scaffold22|si     221356 CATTGCCTTTGAGAAATTCACATTTAATGCTTTTGCTGCCTTCCTCAAAA 221405
                              iiv      vi v  ?  v      vvi       v    i v  i 
C rnd-1_family-        528 CATCAACTTTGACGACTTNACCTTTAATTGCTTTGCTGGCTTCTTGAAGA 479

  scaffold22|si     221406 CATTCA------------CCAAAAAA--TTACAAAAC------GCAGTAT 221435
                                 ------------    i i --iii v    ------    v i
C rnd-1_family-        478 CATTCAAGAAAACTGTCGCCAAGAGAAGCCGCCAAACTCCCTCGCAGAAC 429

  scaffold22|si     221436 CAGTGATGAAGATGACACTGTAGTTGTCACATCCAATGAAGTAACAATCC 221485
                           v  -- i     ? v    ii   v  v     vvv  --- i       
C rnd-1_family-        428 GAG--ACGAAGANGTCACTACAGTGGTGACATCATCTG---TGACAATCC 384

  scaffold22|si     221486 GCCTGAATGCTGGATCATTCTCCAATGCGTGTTCTGCCCT-GTCTC-ATT 221533
                            i   ii   ?        i  ?i?   v  i        - i  i-   
C rnd-1_family-        383 GTCTGGGTGCNGGATCATTTTCNGNTGCTTGCTCTGCCCTTGCCTTTATT 334

  scaffold22|si     221534 TGTTCACAGAATGTGGCATCGACAAAGGCGGAACCGTCACATCTAGGCAT 221583
                            --  i v  i  i   i i  ?  i i  vi  iviii v  v i ?  
C rnd-1_family-        333 T--TCGCTGAGTGCGGCGTTGANAAGGACGCGACTCCTGCCTCGAAGNAT 286

  scaffold22|si     221584 TTTTGGAAAAAAAT-GCCCTCTACTTGAAGGGTTCCCGAAGGACTGGAGC 221632
                             v     i?    -  i  ?   v       vv i           i  
C rnd-1_family-        285 TTGTGGAAGNAAATTGCTCTNTACATGAAGGGAACTCGAAGGACTGGGGC 236

  scaffold22|si     221633 AAGAGAAAGACAAGAGCACGGTCTTCGTACCACCGAAGGCAAAGATCCTA 221682
                                 iv i    vv vi     i  i  ? ii     v        i 
C rnd-1_family-        235 AAGAGAGCGGCAAGCTCTTGGTCTCCGCACNATTGAAGGAAAAGATCCCA 186

  scaffold22|si     221683 TGTCATTCAAGGCATATGTCTACCTTGCTCGGCTGTTG--GCGAAGAGCA 221730
                             i ?  iivv  v      v ?     -- ?  i  v--  vvii  iv
C rnd-1_family-        185 TGCCNTTTGCTGCTTATGTCAANCTTGC--GNCTATTCTTGCTCGAAGTC 138

  scaffold22|si     221731 ATGATCCAGAACATGTGGCACTCCATCTCTTCTTAATTCTAGACCGGCAG 221780
                            v     v  i     v  vvii   i v  ii iv v  v   i  v v
C rnd-1_family-        137 AGGATCCTGAGCATGTTGCTGCTCATTTGTTTCTGTTGCTTGACTGGAAT 88

  scaffold22|si     221781 ATGGTTTCTCGTGCTGAAGGGGTAGTTGATCAACACATGGATTTGTTTGG 221830
                                v        i   iiv iv  ii ivvv                 
C rnd-1_family-         87 ATGGTGTCTCGTGCCGAAAATGCTGTCAACGCTCACATGGATTTGTTTGG 38

  scaffold22|si     221831 AGTGTATGAGGATGCCTTGTTGGTTCATATGGGTCCA 221867
                           ?i v v   v     i   i v   i  ? v  v   
C rnd-1_family-         37 NATTTTTGATGATGCTTTGCTTGTTTATNTTGGACCA 1

Matrix = 20p43g.matrix
Kimura (with divCpGMod) = 36.43
Transitions / transversions = 1.06 (122/115)
Gap_init rate = 0.03 (26 / 805), avg. gap size = 1.77 (46 / 26)

961 24.26 1.29 1.94 scaffold22|size1075405 221814 222124 (853312) C rnd-1_family-1205#Unknown (12) 309 1 m_b493s001i93 73366

  scaffold22|si     221814 CACATGGATTTGTTTGGAGTGTATGAGGATGCCTTGTTGGTTCATATGGG 221863
                                            ?i v v   v     i   i v  ?i  i v  
C rnd-1_family-        309 CACATGGATTTGTTTGGNATTTTTGATGATGCTTTGCTTGTNTATGTTGG 260

  scaffold22|si     221864 TCCATCAAAGGGGGATCAAGACGGAACCAAACATGCGGACCATCCCTGGC 221913
                           ?  ivvv     i  i     v  ?  ?  i  i iv  i     v  ? 
C rnd-1_family-        259 NCCGAGCAAGGGAGACCAAGAGGGNACNAAGCACGTCGATCATCCGTGNC 210

  scaffold22|si     221914 ATCTTTACTCACTGCCTGAGGAATCAGCTATCTG-CCCATGTCTTGCATT 221962
                            iv     v vv v  i   i vi v  v  i  -   i -      ?  
C rnd-1_family-        209 ACGTTTACGCTGTTCCCGAGAACCCTGCGATTTGTCCCGT-TCTTGCNTT 161

  scaffold22|si     221963 TATCAAGTTTTTGCT-TACCAATCCACTTGTACTGAATGGCAAGTGCAAG 222011
                            ii?    v    v - ii  -   ? vvi v  ?     ?i       i
C rnd-1_family-        160 TGCNAAGTATTTGATGTGTCA-TCCNCAGATTCTNAATGGNGAGTGCAAA 112

  scaffold22|si     222012 GTTTTTGATGGTGCTTTTCAATATGAAAGATTTAATACAAT-GCTGAGGG 222060
                           i ?           ?vv   i     iv v  ? --     -vi   i  
C rnd-1_family-        111 ATNTTTGATGGTGCNAGTCAGTATGAGCGCTTNA--ACAATCTTTGAAGG 64

  scaffold22|si     222061 ATATTGTTCATTCGGATGAGCATTATG-AGACTTTTCTTAGCTTGGGCAT 222109
                            -       ii  i     i ii    -   v   v vv  -     iv 
C rnd-1_family-         63 A-ATTGTTCGCTCAGATGAACGCTATGAAGAATTTGCAAAG-TTGGGTCT 16

  scaffold22|si     222110 GAAGCCTGAATATTT 222124
                           iv       i     
C rnd-1_family-         15 ACAGCCTGAGTATTT 1

Matrix = 20p43g.matrix
Kimura (with divCpGMod) = 28.04
Transitions / transversions = 1.11 (39/35)
Gap_init rate = 0.03 (10 / 310), avg. gap size = 1.00 (10 / 10)


876 11.18 4.58 0.63 scaffold22|size1075405 222362 222514 (852922) rnd-5_family-1260#Unknown 71 229 (0) m_b493s001i94 73367

  scaffold22|si     222362 GACATTCCACAATACTGTTCCGGCACTGATAGTGTACGGTATAGCATTAC 222411
                             v       vi v      iv ?    i           i  ii     
  rnd-5_family-         71 GAAATTCCACCGTCCTGTTCTCGNACTGGTAGTGTACGGTGTAATATTAC 120

  scaffold22|si     222412 T-TTGATCTTATTTTT--TACCTCAAAATTACATTGATTTGTTGCGAAAA 222458
                           i-     v   i    --                                
  rnd-5_family-        121 CCTTGATGTTACTTTTATTACCTCAAAATTACATTGATTTGTTGCGAAAA 170

  scaffold22|si     222459 CTGAGTTTTAACCCCTTCAATTTT---TTCTACTCTCGCACACCTTAAAG 222505
                           v i                v ?  ---    -       i          
  rnd-5_family-        171 ATAAGTTTTAACCCCTTCATTNTTTCGTTCT-CTCTCGCGCACCTTAAAG 219

  scaffold22|si     222506 AAG-TGTCCC 222514
                              -      
  rnd-5_family-        220 AAGTTGTCCC 229

Matrix = 20p43g.matrix
Kimura (with divCpGMod) = 10.93
Transitions / transversions = 1.43 (10/7)
Gap_init rate = 0.03 (5 / 152), avg. gap size = 1.60 (8 / 5)

300 22.03 9.55 7.50 scaffold22|size1075405 222414 222570 (852866) rnd-5_family-3484#Unknown 1617 1776 (307) m_b493s001i95 73367

  scaffold22|si     222414 TGATCTTATTTTTTACC---TCAAAATTACATTGATTTGTTGCGAAAACT 222460
                              ?      ----i  ---?            -   iv    i  ----
  rnd-5_family-       1617 TGANCTTATT----GCCGTGNCAAAATTACATT-ATTCTTTGCAAA---- 1657

  scaffold22|si     222461 GAGTTTTAACCCCTTCAATTTTTTCTACTCTCGCACACCTTAAAGAAG-- 222508
                            i i   v           vi   -  --? i v    vv i v   ?--
  rnd-5_family-       1658 GGGCTTTTACCCCTTCAATGCTTT-TA--NTTGGACACGGTGATGAANCA 1704

  scaffold22|si     222509 -TGTCCCCTCATC---------TTTCCTTAAAAGGATGATGAACAAGTCG 222548
                           -  i      i  --------- i i   ? vv v ii      v i i 
  rnd-5_family-       1705 TTGCCCCCTCGTCAATCCTTTATCTTCTTNACTGCACAATGAACTAATTG 1754

  scaffold22|si     222549 GAAGTTCGTGAACATGTTCACA 222570
                             i v  i    v? v      
  rnd-5_family-       1755 GAGGGTCATGAAANTTTTCACA 1776

Matrix = 20p43g.matrix
Kimura (with divCpGMod) = 26.91
Transitions / transversions = 1.29 (18/14)
Gap_init rate = 0.10 (16 / 156), avg. gap size = 1.69 (27 / 16)


1441 5.14 0.00 0.00 scaffold22|size1075405 222516 222690 (852746) C rnd-1_family-1303#Unknown (0) 175 1 m_b493s001i96 73368

  scaffold22|si     222516 TCATCTTTCCTTAAAAGGATGATGAACAAGTCGGAAGTTCGTGAACATGT 222565
                                 v                                           
C rnd-1_family-        175 TCATCTGTCCTTAAAAGGATGATGAACAAGTCGGAAGTTCGTGAACATGT 126

  scaffold22|si     222566 TCACAGACCAGAATCCTGGGAATGCTTCTTTTGATTAATAGATTGATGAC 222615
                                                             v  v    i  ?    
C rnd-1_family-        125 TCACAGACCAGAATCCTGGGAATGCTTCTTTTGAATATTAGACTGNTGAC 76

  scaffold22|si     222616 GTCCTAGAGCATACGTAGACTTTGCCACAGGCACAGATTTGTCTCAATTT 222665
                                  v                               i     iv   
C rnd-1_family-         75 GTCCTAGTGCATACGTAGACTTTGCCACAGGCACAGATTCGTCTCGTTTT 26

  scaffold22|si     222666 CACAAGAAGCCACACCATGGTGTTA 222690
                             i   ?                  
C rnd-1_family-         25 CATAAGNAGCCACACCATGGTGTTA 1

Matrix = 20p43g.matrix
Kimura (with divCpGMod) = 4.28
Transitions / transversions = 0.80 (4/5)
Gap_init rate = 0.00 (0 / 174), avg. gap size = 0.0 (0 / 0)


536 11.11 26.19 0.00 scaffold22|size1075405 222697 222822 (852614) C rnd-1_family-902#Unknown (644) 694 536 m_b493s001i97 73369

  scaffold22|si     222697 CATATAATATTAATCATCACCGCCGATGTACATTGTCATCATGAAGACAA 222746
                             v  v  v      i    v v      v          i     ?   
C rnd-1_family-        694 CAGATTATCTTAATCGTCACAGACGATGTTCATTGTCATCGTGAAGNCAA 645

  scaffold22|si     222747 ATTG-----------------------------CTGCTGGGGAATTTTTT 222767
                               -----------------------------        iv  i?   
C rnd-1_family-        644 ATTGTTCTGTTGATGATTTGTGGCGACAACTGGCTGCTGGGACATCNTTT 595

  scaffold22|si     222768 GATAAAATTCTACCTTTTCCTACATTGTGTTACTTCTAAGATAAAC---T 222814
                            ?    i        v                 ? i  ?       --- 
C rnd-1_family-        594 GNTAAAGTTCTACCTATTCCTACATTGTGTTACNTTTANGATAAACCAAT 545

  scaffold22|si     222815 GAGA-ATTT 222822
                               -    
C rnd-1_family-        544 GAGACATTT 536

Matrix = 20p43g.matrix
Kimura (with divCpGMod) = 10.83
Transitions / transversions = 0.75 (6/8)
Gap_init rate = 0.02 (3 / 125), avg. gap size = 11.00 (33 / 3)


766 15.51 2.72 22.22 scaffold22|size1075405 222844 223100 (852336) rnd-1_family-1167#Unknown 20 235 (0) m_b493s001i98 73370

  scaffold22|si     222844 CATGTACATCCCAA---CAG-ACGGCATATT-TGGATGATTTTTGACTTC 222888
                              v      v   ---  i- ii i  v  - v       v i     i
  rnd-1_family-         20 CATTTACATCACAATCACAATATAGTATCTTCTTGATGATTGTCGACTTT 69

  scaffold22|si     222889 --GTTGTGAGTGGTTTGCGAAATTTGAGTTGGCGGTGGTGTTGACTGAGA 222936
                           --     v   v v  i i      v     -------------------
  rnd-1_family-         70 TAGTTGTTAGTTGATTACAAAATTTCAGTTG------------------- 100

  scaffold22|si     222937 TTGTTGACTTAGTGTGTTTGTAGTGTACTAAGTAAGTGATGGAGTAAATT 222986
                                              v  i-------------------   v    
  rnd-1_family-        101 TTGTTGACTTAGTGTGTTTTTAA-------------------AGTTAATT 131

  scaffold22|si     222987 CCAGTTATGTTTGGGGCTTATCCATCCTATGCTCATCGAAGATGGCATGA 223036
                           -------   ---        i  iv        i    v   ?  vi  
  rnd-1_family-        132 -------TGT---GGGCTTATTCACACTATGCTCGTCGACGATNGCTCGA 171

  scaffold22|si     223037 AGTCATAACTACTTAACAAAGAGACAACACTCCCACTGTGAAAGTATGAC 223086
                                           vi  ? v  i                        
  rnd-1_family-        172 AGTCATAACTACTTAAGGAANATACGACACTCCCACTGTGAAAGTATGAC 221

  scaffold22|si     223087 TGCCGTAATTTTCC 223100
                                         
  rnd-1_family-        222 TGCCGTAATTTTCC 235

Matrix = 20p43g.matrix
Kimura (with divCpGMod) = 14.58
Transitions / transversions = 0.94 (15/16)
Gap_init rate = 0.20 (52 / 256), avg. gap size = 1.06 (55 / 52)

786 10.17 0.84 0.84 scaffold22|size1075405 222989 223107 (852329) rnd-1_family-1158#Unknown 52 170 (0) m_b493s001i99 73370

  scaffold22|si     222989 AGTTATGTTTG-GGGCTTATCCATCCTATGCTCATCGAAGATGGCATGAA 223037
                                -i    -        i  iv        i   ?v   ?  vi   
  rnd-1_family-         52 AGTTA-ATTTGTGGGCTTATTCACACTATGCTCGTCGNCGATNGCTCGAA 100

  scaffold22|si     223038 GTCATAACTACTTAACAAAGAGACAACACTCCCACTGTGAAAGTATGACT 223087
                                          vi  ? v  i                         
  rnd-1_family-        101 GTCATAACTACTTAAGGAANATACGACACTCCCACTGTGAAAGTATGACT 150

  scaffold22|si     223088 GCCGTAATTTTCCTACAATA 223107
                                               
  rnd-1_family-        151 GCCGTAATTTTCCTACAATA 170

Matrix = 20p43g.matrix
Kimura (with divCpGMod) = 8.57
Transitions / transversions = 1.40 (7/5)
Gap_init rate = 0.02 (2 / 118), avg. gap size = 1.00 (2 / 2)


7349 1.58 0.00 0.24 scaffold22|size1075405 223110 223934 (851502) C genome_10_8722#DNA (0) 823 1 m_b493s001i100 73371

  scaffold22|si     223110 AAGGGTCCCCAATGTTCTTTATATTATCGAGATAGAAAAAAAACGCGATA 223159
                                                                             
C genome_10_872        823 AAGGGTCCCCAATGTTCTTTATATTATCGAGATAGAAAAAAAACGCGATA 774

  scaffold22|si     223160 GTTCAAAGAATTCGTGACGTATAATACCGGGTTACGTATGTAGATATTTT 223209
                                                                             
C genome_10_872        773 GTTCAAAGAATTCGTGACGTATAATACCGGGTTACGTATGTAGATATTTT 724

  scaffold22|si     223210 TGTGATAATTTTTTCGTCAAGATAATTTTTTGCACAATCTCGACGTCATA 223259
                                                  v                          
C genome_10_872        723 TGTGATAATTTTTTCGTCAAGATTATTTTTTGCACAATCTCGACGTCATA 674

  scaffold22|si     223260 CAAAAACCTGTTAGGCGTAAAGAACGATCTAATGTCTAAATATGACGTAT 223309
                                                                             
C genome_10_872        673 CAAAAACCTGTTAGGCGTAAAGAACGATCTAATGTCTAAATATGACGTAT 624

  scaffold22|si     223310 TTTTCTCCAAAATTTATCAAATTTTTTATTTCTATAATTATATCTGATCA 223359
                                                                             
C genome_10_872        623 TTTTCTCCAAAATTTATCAAATTTTTTATTTCTATAATTATATCTGATCA 574

  scaffold22|si     223360 AGACCGATTTTCATCTTTATCTGTTAGATAATGATAGCTCAACCTTTCAA 223409
                                                                             
C genome_10_872        573 AGACCGATTTTCATCTTTATCTGTTAGATAATGATAGCTCAACCTTTCAA 524

  scaffold22|si     223410 CCCTCGTTCTGACATGTTTGGCAGTCATTTTAATCACACTACGTGACATC 223459
                                     v                                       
C genome_10_872        523 CCCTCGTTCTCACATGTTTGGCAGTCATTTTAATCACACTACGTGACATC 474

  scaffold22|si     223460 ATCAACCCTCTCATCCCGTAAACGCATCAACAGTCTCATCCACTAGTTTA 223509
                                            v                           iivi-
C genome_10_872        473 ATCAACCCTCTCATCCCTTAAACGCATCAACAGTCTCATCCACTAACAC- 425

  scaffold22|si     223510 AGGAACCGTCTCATCCCTTTTAACACATCAACGACCATATCCACCTCCGT 223559
                            vv                                               
C genome_10_872        424 ACCAACCGTCTCATCCCTTTTAACACATCAACGACCATATCCACCTCCGT 375

  scaffold22|si     223560 CTCCTCCGCTGCAGATGAGGTATTGATCCAACGCGATCGTATCGCGATGG 223609
                                                                      i      
C genome_10_872        374 CTCCTCCGCTGCAGATGAGGTATTGATCCAACGCGATCGTATCACGATGG 325

  scaffold22|si     223610 GGTGGGGCAATTGCCTTTGTTCGCACGTTCGCAAGGAGTGCGGGAGGGAA 223659
                                                                   v         
C genome_10_872        324 GGTGGGGCAATTGCCTTTGTTCGCACGTTCGCAAGGAGTGGGGGAGGGAA 275

  scaffold22|si     223660 CACAGATGGCTCGAAAACGGGAATGCTTTTGTAGTGGAGAGGTTGAAGAA 223709
                                i                                            
C genome_10_872        274 CACAGGTGGCTCGAAAACGGGAATGCTTTTGTAGTGGAGAGGTTGAAGAA 225

  scaffold22|si     223710 ATTAAGAAATAACACGTAGAATGAATAAATTACATTTAAAGGGGCGGTCA 223759
                                                 i                           
C genome_10_872        224 ATTAAGAAATAACACGTAGAATAAATAAATTACATTTAAAGGGGCGGTCA 175

  scaffold22|si     223760 AAGTAAGTTCCATTATAGAAATAAAATGCGCGAGAATGTTTTTGGGCGGG 223809
                                                                             
C genome_10_872        174 AAGTAAGTTCCATTATAGAAATAAAATGCGCGAGAATGTTTTTGGGCGGG 125

  scaffold22|si     223810 AAAATGGGATAAGTATTCCTTAAGTACTGGTGTGACAAAATGATGCGAGA 223859
                                                                             
C genome_10_872        124 AAAATGGGATAAGTATTCCTTAAGTACTGGTGTGACAAAATGATGCGAGA 75

  scaffold22|si     223860 GTTACGAGATTTCGTAAATAATTATGGTTTTTTTTTGTATAATTATATTG 223909
                                                      -                      
C genome_10_872         74 GTTACGAGATTTCGTAAATAATTATGG-TTTTTTTTGTATAATTATATTG 26

  scaffold22|si     223910 ATAATGAAAAACTTTGGGGACCCCT 223934
                                                    
C genome_10_872         25 ATAATGAAAAACTTTGGGGACCCCT 1

Matrix = 20p43g.matrix
Kimura (with divCpGMod) = 1.60
Transitions / transversions = 0.86 (6/7)
Gap_init rate = 0.00 (2 / 824), avg. gap size = 1.00 (2 / 2)


334 0.00 0.00 0.00 scaffold22|size1075405 223938 223975 (851461) C rnd-5_family-3073#Unknown (2094) 38 1 m_b493s001i101 73372

  scaffold22|si     223938 ACAAGACTTGGAAATTTTCGCGCCAAAAATAAGCATCC 223975
                                     ?                           
C rnd-5_family-         38 ACAAGACTTGNAAATTTTCGCGCCAAAAATAAGCATCC 1

Matrix = 20p43g.matrix
Kimura (with divCpGMod) = 0.00
Transitions / transversions = 1.00 (0/0)
Gap_init rate = 0.00 (0 / 37), avg. gap size = 0.0 (0 / 0)


2290 28.04 9.21 4.25 scaffold22|size1075405 227424 228682 (846754) scaffold70|size833590_(dbseq-nr_219)_[486956,495640]#LTR/Copia 1 1319 (7366) m_b494s001i0 73373

  scaffold22|si     227424 TGTTGAGGGGTAGTATTGAGAAGGCTGTCTGTCCCTAGG-TACA--TTTC 227470
                                           ii      iv  --i   vv i -    --    
  scaffold70|si          1 TGTTGAGGGGTAGTATCAAGAAGGTAGT--ATCCAGAAGATACAATTTTC 48

  scaffold22|si     227471 GGCTTTCTGGTTTCTTGTCTCTTTCTTGTCATTTTGCATATAGATTTTCT 227520
                             -               iv      i iii i  v  i vv -i     
  scaffold70|si         49 GG-TTTCTGGTTTCTTGTTACTTTCTCGCTGTCTTCCACAGTG-CTTTCT 96

  scaffold22|si     227521 GTCCTTTGTCCGGTCTTCCTGCTGAACCACTCAATCCATCGGAATC---- 227566
                               i i        ivivi i   i   i   v    i i    i----
  scaffold70|si         97 GTCCCTCGTCCGGTCCATGCGTTGAGCCATTCATTCCACCAGAATTTGGA 146

  scaffold22|si     227567 --CAGAGTTTG-----TTCTGACACCCAAATTCTTCCATCCCTGTCTTTG 227609
                           --    i i  -----        i            v i i    v   
  scaffold70|si        147 ATCAGAATCTGACGTGTTCTGACATCCAAATTCTTCCTTTCTTGTCATTG 196

  scaffold22|si     227610 TCTTGCAACTCTTCGAGACTCTTTTGTGAAGGCTTACCTGCTTT------ 227653
                           v  iviv               v iv      v    v      ------
  scaffold70|si        197 GCTCCTCACTCTTCGAGACTCTGTCCTGAAGGGTTACATGCTTTACATGC 246

  scaffold22|si     227654 --TTGTTGATTGTTGCATGAGTTTC---------TAC-GGCAGAAT---C 227688
                           -- i              vv    i---------   -i i     --- 
  scaffold70|si        247 TTTCGTTGATTGTTGCATCTGTTTTCCAGTGAAATACTAGTAGAATTGAC 296

  scaffold22|si     227689 AAATCATCATTTCACTTTTCATCAAAACTACCAATTTGTTAATTTGATTC 227738
                           v      v                    v i     v   v v ii    
  scaffold70|si        297 TAATCATAATTTCACTTTTCATCAAAACGATCAATTAGTTTAGTCAATTC 346

  scaffold22|si     227739 TGC-CTTCCGTTGCTCTTTCACTTCA-TCAAGGTACGTCTCGCCGACCCA 227786
                            i -  vv i --   iv   vi   -i i    i   i  v   ii  i
  scaffold70|si        347 TACACTAGCAT--CTCCATCAACTCAACCGAGGTGCGTTTCTCCGGTCCG 394

  scaffold22|si     227787 GACTCTAACAGGTTATGATGCCCCTTCTCGCTTGAGCATTGTTTCAACCG 227836
                           i iiviv           v    i  v-   v     i  --i  i i v
  scaffold70|si        395 AATCACCACAGGTTATGAAGCCCTTTA-CGCGTGAGCGTT--CTCGATCC 441

  scaffold22|si     227837 TAT-TTGTTGTTCTGTCTTGGGCCAGTGCATCCTCAAGTGCTCTTGTCGA 227885
                            ii-      v -    v      i    i     ---------i     
  scaffold70|si        442 TGCATTGTTGAT-TGTCGTGGGCCGGTGCGTCCTC---------CGTCGA 481

  scaffold22|si     227886 GCCAGTGGCGTTGATCCACCTCAACTCTCTCTCTC--TTTTGAGCCTGTG 227933
                              i       v   i      i  -    iii  --   i    v-   
  scaffold70|si        482 GCCGGTGGCGTGGATTCACCTCGAC-CTCTTCTTCGATTTCGAGCG-GTG 529

  scaffold22|si     227934 GCTTTGATCCACCTCAATTGTCTTGCGTCAAGCCGGTGGCC-GTCTCTCC 227982
                            -             i   v -      ii           -   v-   
  scaffold70|si        530 G-TTTGATCCACCTCGATTCT-TTGCGTTGAGCCGGTGGCCCGTCG-TCC 576

  scaffold22|si     227983 ACCTCAAGCTTCTCTC-------CATTGAGCCAGTGGCTT-TGATCCACC 228024
                                  v  i  i  ------- i i    -i     ii- vi      
  scaffold70|si        577 ACCTCAACCTCCTTTCTGCGTTCCGTCGAGC-GGTGGCCCGTCGTCCACC 625

  scaffold22|si     228025 TTGA--------TCCTTTTACTTCAAGCAGGTGGCTGTTGTTCCACCTCA 228066
                            i  --------        --  i  iv      iv ivv        i
  scaffold70|si        626 TCGACCTCTCCTTCCTTTTA--TCGAGTCGGTGGCCTTCCGTCCACCTCG 673

  scaffold22|si     228067 CCCTTCATCTTTCTTTCATCAAGCCAGTGGCTGTCGTCCACCTCGACCCT 228116
                           vi    -  iv   iiv   i    i    ii i i          --- 
  scaffold70|si        674 ATCTTC-TCCATCTCCAATCGAGCCGGTGGTCGCCATCCACCTCGA---T 719

  scaffold22|si     228117 CTTTCATTGCCATCAATAGCATGGACCTACCTTGACTCTTTGTCCCATTA 228166
                            i   iiiv  v   ---v     vv i i  i v   i iv i -----
  scaffold70|si        720 CCTTCGCCTCCTTCA---TCATGGTACCATCTCGCCTCCTCCTTC----- 761

  scaffold22|si     228167 TTCCTCCTCACAAGACT----TCTCCA-TGCATTGATGAC-CTATGGTGG 228210
                           -  v     v i  vi ----    i - v v i i v i-  v   i  
  scaffold70|si        762 -TCATCCTCTCGAGCTTCGTCTCTCTACTTCTTCGGTTATTCTCTGGCGG 810

  scaffold22|si     228211 ATTGTGGTGTCTTCTCCTGTGCCTGCGTTGCTGCTGGGCCCTCTTCCTCC 228260
                                vii  ii i   viivi  v i   i  i   iivviii vv   
  scaffold70|si        811 ATTGTTACGTTCTTTCCAACTTCTTCATTGTTGTTGGATAGCTCTGATCC 860

  scaffold22|si     228261 ACTGGATCATGCTCCTCCTCCCAGTCGCCTCTTCTTGTGTGGTTATACAA 228310
                           ii     v  viv i    i  ii   i    i vv         i    
  scaffold70|si        861 GTTGGATGATCTGCTTCCTTCCGATCGTCTCTCCAAGTGTGGTTACACAA 910

  scaffold22|si     228311 GCAATTTGT-TGTGCCGCCAAGTGTCAACTGCCTCCATTGGCATGCCCTT 228359
                             -      -  i   i  i --   iii  i  v v i v vi     i
  scaffold70|si        911 GC-ATTTGTATGCGCCACCGA--GTCGGTTGTCTACTTCGCCTCGCCCTC 957

  scaffold22|si     228360 ATTAAGCTCCTGACTACGTGTGGTGCTGTCTTCTCTTTTGGCTGATTGTC 228409
                           vvivi vv  i    vi iii    ii -  v   i             i
  scaffold70|si        958 CGCCGGAACCCGACTCTGCACGGTGTCG-CTGCTCCTTTGGCTGATTGTT 1006

  scaffold22|si     228410 GGGTGTTTATCTCACATCATCCATGTTCTC-----------------CCT 228442
                             i   i -    v  i i   -ii     -----------------   
  scaffold70|si       1007 GGATGTCT-TCTCTCACCGTCC-CATTCTCACACACTGAAATCACTTCCT 1054

  scaffold22|si     228443 TTTCCCAAGACAACGAACTCCACCGCA---CCTTCACCAC---CTTTCTT 228486
                            i   v     i i  v     v    ---   ivi  i --- ------
  scaffold70|si       1055 TCTCCGAAGACGATGACCTCCAACGCAGTGCCTCAGCCGCAAAC------ 1098

  scaffold22|si     228487 TACCAAAGA-TTCAAATCCAACCTTTGATGAACTGG--TC---------- 228523
                              ii    -   i  v  i     i  i  ii   --  ----------
  scaffold70|si       1099 TACTGAAGACTTCGAAGCCGACCTTCGACGAGTTGGCATCGTTGCTCAAC 1148

  scaffold22|si     228524 -----------CTAT-ACCACTGCAATTGGCCTTCATCGTGGAGGGCCAC 228561
                           ----------- i  - v  vvi   iviv     ii   vv   i vv 
  scaffold70|si       1149 AAGGCCGAGCTCCATGAGCAAGACAACAATCCTTCGCCGTCCAGGACATC 1198

  scaffold22|si     228562 GTCGA----CCTCACATGATGATGGTGGCATATCCCTGACAACCATGATT 228607
                           v    ----   i- v     ii   -  i-i   ii   i i vi v  
  scaffold70|si       1199 CTCGAGTTTCCTT-CCTGATGGCGGT-GCG-GTCCTCGACGATCCCGCTT 1245

  scaffold22|si     228608 CTCCTGCTCGGATTGTTGCTGCTGCAGTGACCTTGGCCCTGCTCACAACC 228657
                            i i   iviv  i  v     i  i   i i iv    -i vii v  i
  scaffold70|si       1246 CCCTTGCCAACATCGTGGCTGCCGCGGTGGCTTCCGCCC-ACGTGCCACT 1294

  scaffold22|si     228658 CAGCAAGCTCCTTCTGTCTCCTTTC 228682
                                v vvv i  v i   i i  
  scaffold70|si       1295 CAGCATGGGGCCTCGGCCTCTTCTC 1319

Matrix = 20p43g.matrix
Kimura (with divCpGMod) = 28.96
Transitions / transversions = 1.79 (217/121)
Gap_init rate = 0.07 (87 / 1258), avg. gap size = 1.98 (172 / 87)

480 32.58 2.22 1.10 scaffold22|size1075405 228564 228743 (846693) scaffold157|size495311_(dbseq-nr_565)_[143998,152670]#LTR/Copia 1156 1337 (7336) m_b494s001i1 73373

  scaffold22|si     228564 CGACCTCACATGATGATGGTGGCAT-ATCCCTGACAACCATGATTCTCCT 228612
                              v   i  i i      i  vii-     v  ii  i   vi  i ii
  scaffold157|s       1156 CGAGCTCGCACGGTGATGGCGGAGCCATCCCAGATGACTATGCCTCCCTC 1205

  scaffold22|si     228613 GCTCGGATTGTTGCTGCTGCAGTGACCTTGGCCCTGCTCACAACCCAGCA 228662
                             i iii vi    i     v  vi   iv     v vii v     i i
  scaffold157|s       1206 GCCCAAGTGATTGCCGCTGCCGTTGCCTCTGCCCTTCGTGCTACCCAACG 1255

  scaffold22|si     228663 AGCTCCTTCTGTCTCCT-TTCAA--ACGTCCCCTCTCCCAGTGCACACAC 228709
                           i  i     vii   i -   i --  i  i    v --  i    v   
  scaffold157|s       1256 GGCCCCTTCGACCTCTTCTTCGACAACATCTCCTCGC--AGCGCACCCAC 1303

  scaffold22|si     228710 TACTGCCATTGTTGACATGGCTTTGTGCACGTCT 228743
                           i  vi v  i i          i  i i  i   
  scaffold157|s       1304 CACGACGATCGCTGACATGGCTCTGCGTACATCT 1337

Matrix = 20p43g.matrix
Kimura (with divCpGMod) = 35.83
Transitions / transversions = 2.62 (42/16)
Gap_init rate = 0.03 (5 / 179), avg. gap size = 1.20 (6 / 5)


6754 2.25 0.26 0.00 scaffold22|size1075405 228743 229498 (845938) scaffold64|size1002091_(dbseq-nr_604)_[196390,202831]#LTR/Gypsy 1 758 (5684) m_b494s001i2 73374

  scaffold22|si     228743 TGACATAGGCCAAGAATCTGGAGCTTTCAGCTGGAACTCCATAAGTCTCC 228792
                                                     i                       
  scaffold64|si          1 TGACATAGGCCAAGAATCTGGAGCTTCCAGCTGGAACTCCATAAGTCTCC 50

  scaffold22|si     228793 TTCACATTGTTTGATACAGAGGAAGGACTCAAAAGTCATAAGATATGAGA 228842
                                                                            v
  scaffold64|si         51 TTCACATTGTTTGATACAGAGGAAGGACTCAAAAGTCATAAGATATGAGT 100

  scaffold22|si     228843 TTCTCAGAAATCATATCCAAATAGGATTTTCCTTCCTAGAACTCCACCAT 228892
                                                                             
  scaffold64|si        101 TTCTCAGAAATCATATCCAAATAGGATTTTCCTTCCTAGAACTCCACCAT 150

  scaffold22|si     228893 ACACATTGTAGGTGTTTGCTTAGGTTGAATATCCAATGGAGGATTTCCTT 228942
                                            v                                
  scaffold64|si        151 ACACATTGTAGGTGTTTTCTTAGGTTGAATATCCAATGGAGGATTTCCTT 200

  scaffold22|si     228943 CTCAGGAACCTTCCCATGGGACAGTTCCTTTGGGCAGTTGAATATGAGCC 228992
                                                                             
  scaffold64|si        201 CTCAGGAACCTTCCCATGGGACAGTTCCTTTGGGCAGTTGAATATGAGCC 250

  scaffold22|si     228993 AGTCATGGAACTGCCACAAATCACTGCCAATCTCTCCCATGATTATTTGT 229042
                                                                      i      
  scaffold64|si        251 AGTCATGGAACTGCCACAAATCACTGCCAATCTCTCCCATGATCATTTGT 300

  scaffold22|si     229043 GTTTT--TATGCATGAGATAACTAGTATCTCATTCATCAGTTGTACAGTA 229090
                                --                                           
  scaffold64|si        301 GTTTTTTTATGCATGAGATAACTAGTATCTCATTCATCAGTTGTACAGTA 350

  scaffold22|si     229091 GTATTAAGCTCATAAAAACAAAGTCAGCAAAGTCTACAACAAGATTTTTT 229140
                                                                            v
  scaffold64|si        351 GTATTAAGCTCATAAAAACAAAGTCAGCAAAGTCTACAACAAGATTTTTA 400

  scaffold22|si     229141 AATACTTTCTGGCTTAGGTCACTATCAATTGATAACCTACTCGAGCGAAA 229190
                                                                            v
  scaffold64|si        401 AATACTTTCTGGCTTAGGTCACTATCAATTGATAACCTACTCGAGCGAAT 450

  scaffold22|si     229191 TTTTTTTGGACCGTCTGTCCATCGCCGCACTGTCCTTCGACCGACTGTCA 229240
                                                                      v i    
  scaffold64|si        451 TTTTTTTGGACCGTCTGTCCATCGCCGCACTGTCCTTCGACCGTCCGTCA 500

  scaffold22|si     229241 CCATCGAGCCGGCCACCGTCCGTTCAACACCGTCGCGTCTGTCCTCCGCC 229290
                             i        i                                      
  scaffold64|si        501 CCGTCGAGCCGACCACCGTCCGTTCAACACCGTCGCGTCTGTCCTCCGCC 550

  scaffold22|si     229291 AGTCCAGCGTTCAGCATCCACGTGTTCGCCCATCGAGCCACCGTCTTTCG 229340
                                                          i                  
  scaffold64|si        551 AGTCCAGCGTTCAGCATCCACGTGTTCGCCCGTCGAGCCACCGTCTTTCG 600

  scaffold22|si     229341 TGCGCCGGTAAATAGTAGCACCACGTCTGAGCTACGTGATCCCGCCGCCA 229390
                                i                       v                    
  scaffold64|si        601 TGCGCTGGTAAATAGTAGCACCACGTCTGCGCTACGTGATCCCGCCGCCA 650

  scaffold22|si     229391 ACAAGATTCGTGCCAATTGTGTCTCCTTTGAGTGCGAACCGCCACGAAGC 229440
                                            i                                
  scaffold64|si        651 ACAAGATTCGTGCCAATCGTGTCTCCTTTGAGTGCGAACCGCCACGAAGC 700

  scaffold22|si     229441 TCCTACAAGGCCCTTTTCCTTGGAGCAAGTCTCAGAGCAGCCCTCTCAAG 229490
                                    i              i        i                
  scaffold64|si        701 TCCTACAAGACCCTTTTCCTTGGAACAAGTCTCGGAGCAGCCCTCTCAAG 750

  scaffold22|si     229491 AATGTCTG 229498
                                   
  scaffold64|si        751 AATGTCTG 758

Matrix = 20p43g.matrix
Kimura (with divCpGMod) = 1.67
Transitions / transversions = 1.83 (11/6)
Gap_init rate = 0.00 (1 / 755), avg. gap size = 2.00 (2 / 1)


49369 0.70 0.33 0.22 scaffold22|size1075405 229487 234928 (840508) scaffold64|size1002091_(dbseq-nr_604)_[196390,202831]#LTR/Gypsy 995 6442 (0) m_b494s001i3 73374

  scaffold22|si     229487 CAAGAATGTCTGGCTAATTCCCGCCTGCGATGATGCCGAAAGGGCATATG 229536
                                 vi vv                              i        
  scaffold64|si        995 CAAGAAAATGGGGCTAATTCCCGCCTGCGATGATGCCGAAAAGGCATATG 1044

  scaffold22|si     229537 AGTCGACAAAAGGTGATTGAAAGGCTGTTCTCATGTGAACTTGCCGATGA 229586
                            v    v            i           - i i              
  scaffold64|si       1045 ACTCGAAAAAAGGTGATTGGAAGGCTGTTCT-ACGCGAACTTGCCGATGA 1093

  scaffold22|si     229587 CCCCCTCAGCAAGACTGAGAA-GGAGAAAAAGACCGCAGAGTGACTCTCC 229635
                                                -                    v       
  scaffold64|si       1094 CCCCCTCAGCAAGACTGAGAAAGGAGAAAAAGACCGCAGAGTCACTCTCC 1143

  scaffold22|si     229636 CTAAAGGCCGACATGCTCGCCTTAAGGACAAAAATGACCGACTCGGCCCT 229685
                                                                             
  scaffold64|si       1144 CTAAAGGCCGACATGCTCGCCTTAAGGACAAAAATGACCGACTCGGCCCT 1193

  scaffold22|si     229686 AGAAGTTTTTCAACTCTCACGCCAACCTTCTCACTGAGGAGGCACGTCAG 229735
                                            -                                
  scaffold64|si       1194 AGAAGTTTTTCAACTCT-ACGCCAACCTTCTCACTGAGGAGGCACGTCAG 1242

  scaffold22|si     229736 CCCTGGGACTTAATTGTCAAGGAGCAGACAGAGTCAAGTCCCTTTCACGA 229785
                                                                             
  scaffold64|si       1243 CCCTGGGACTTAATTGTCAAGGAGCAGACAGAGTCAAGTCCCTTTCACGA 1292

  scaffold22|si     229786 CATCTTCG-AGTCGAAAGGAAGAAGTCACCGGGCAAGACGTCCGAGTCAT 229834
                                   -                                         
  scaffold64|si       1293 CATCTTCGGAGTCGAAAGGAAGAAGTCACCGGGCAAGACGTCCGAGTCAT 1342

  scaffold22|si     229835 TCAGGAGGTGCCAGTTACTCCACCTCCAATCGTGTTTAGCACATGACGCA 229884
                                                                v            
  scaffold64|si       1343 TCAGGAGGTGCCAGTTACTCCACCTCCAATCGTGTTTCGCACATGACGCA 1392

  scaffold22|si     229885 GGCAAAAATTTGAAATTCTATATTTCAAATTGCCTCAAGAAGCCCAACAA 229934
                                                                             
  scaffold64|si       1393 GGCAAAAATTTGAAATTCTATATTTCAAATTGCCTCAAGAAGCCCAACAA 1442

  scaffold22|si     229935 GGTTCGGGTGCGTCAGTTTGTGCAGCGCGTGATGCAGCTGAACAACTACG 229984
                               i                                             
  scaffold64|si       1443 GGTTTGGGTGCGTCAGTTTGTGCAGCGCGTGATGCAGCTGAACAACTACG 1492

  scaffold22|si     229985 CGGAAGACCTCCCGTGTTTGTATTACAGCCCGAGCGCAAGATACGATGAC 230034
                           i                                       -         
  scaffold64|si       1493 TGGAAGACCTCCCGTGTTTGTATTACAGCCCGAGCGCAAG-TACGATGAC 1541

  scaffold22|si     230035 CCAACAGGTCTACTCCTTCACTGACGCGGAACTTGCATGCCATATCTTGC 230084
                                                                             
  scaffold64|si       1542 CCAACAGGTCTACTCCTTCACTGACGCGGAACTTGCATGCCATATCTTGC 1591

  scaffold22|si     230085 GCATGTGTCCGTTGAAGTGGCAGGACCAGTACCACTTGCTTGAGAAGTGC 230134
                                                                             
  scaffold64|si       1592 GCATGTGTCCGTTGAAGTGGCAGGACCAGTACCACTTGCTTGAGAAGTGC 1641

  scaffold22|si     230135 TATCCCGA-GGGGTTAAGCCTCTATTGCTCATTCTTGAGCGAATTGAGGT 230183
                                   -                                         
  scaffold64|si       1642 TATCCCGAAGGGGTTAAGCCTCTATTGCTCATTCTTGAGCGAATTGAGGT 1691

  scaffold22|si     230184 GGCGCACCCAGTGGATGAGAGGCAGTCGTCTTCTAAGCCTGCAAAGGCCC 230233
                                                                             
  scaffold64|si       1692 GGCGCACCCAGTGGATGAGAGGCAGTCGTCTTCTAAGCCTGCAAAGGCCC 1741

  scaffold22|si     230234 AAGGAGCTGAACAGCCCTCCAAGAAGTTTGCGCTAGGCGCACGAATTCCC 230283
                                                       i                     
  scaffold64|si       1742 AAGGAGCTGAACAGCCCTCCAAGAAGTTCGCGCTAGGCGCACGAATTCCC 1791

  scaffold22|si     230284 AAGAAGCCCAAGCAAGCATGCACGGAGTATACGC-CGTGAGACAAGAACT 230332
                                             i               -   -           
  scaffold64|si       1792 AAGAAGCCCAAGCAAGCACGCACGGAGTATACGCGCGT-AGACAAGAACT 1840

  scaffold22|si     230333 GCGAGCTATGCAAAAAGCATGGGG-CGCACACACCACGCATAACACCGCG 230381
                                                   -                         
  scaffold64|si       1841 GCGAGCTATGCAAAAAGCATGGGGGCGCACACACCACGCATAACACCGCG 1890

  scaffold22|si     230382 GAGTGTCGCCGTTACAACAAAGACGGAACTCCTACGCGAGGTACTTTCGG 230431
                                                                             
  scaffold64|si       1891 GAGTGTCGCCGTTACAACAAAGACGGAACTCCTACGCGAGGTACTTTCGG 1940

  scaffold22|si     230432 GCAAGCTGCACGAAAGTCCCGCGAAGACAGTCGCCC-AAGAAGTCCTACG 230480
                                                   i           -             
  scaffold64|si       1941 GCAAGCTGCACGAAAGTCCCGCGAGGACAGTCGCCCCAAGAAGTCCTACG 1990

  scaffold22|si     230481 CCCAGGTCTTGGCTTGCATGGAGAAACTTGAGAAGTCTCTCAAGAAAGCC 230530
                                         i                                   
  scaffold64|si       1991 CCCAGGTCTTGGCTCGCATGGAGAAACTTGAGAAGTCTCTCAAGAAAGCC 2040

  scaffold22|si     230531 AACAAAAAGGCAAGAAACGTCGCCGTCGCGAAGAAAGTGACAGCGATTCC 230580
                                                                             
  scaffold64|si       2041 AACAAAAAGGCAAGAAACGTCGCCGTCGCGAAGAAAGTGACAGCGATTCC 2090

  scaffold22|si     230581 GACTCATCCTGAAGTGTTGGGTCGGGTAGTACCGGGGAAAATGAAAATAG 230630
                                                                             
  scaffold64|si       2091 GACTCATCCTGAAGTGTTGGGTCGGGTAGTACCGGGGAAAATGAAAATAG 2140

  scaffold22|si     230631 TTGTAAGAAAATTAAAACTAGCCACGAGTTAGCCAATTACACTACCCCTG 230680
                                               i                             
  scaffold64|si       2141 TTGTAAGAAAATTAAAACTAACCACGAGTTAGCCAATTACACTACCCCTG 2190

  scaffold22|si     230681 GTCCGATAAAAACTACCAGTAACCAAAAATTAGAATTAAATGACAAAATT 230730
                                                                             
  scaffold64|si       2191 GTCCGATAAAAACTACCAGTAACCAAAAATTAGAATTAAATGACAAAATT 2240

  scaffold22|si     230731 TTAATTCCGGATTATTCGAGTCCCTTAGTGGACGTAACTTTGAAAAATCT 230780
                                                                             
  scaffold64|si       2241 TTAATTCCGGATTATTCGAGTCCCTTAGTGGACGTAACTTTGAAAAATCT 2290

  scaffold22|si     230781 CAAAGACACCTCGAACTTGTCCACTAACTTTGATGTAGATCCCAACTCAG 230830
                                                                             
  scaffold64|si       2291 CAAAGACACCTCGAACTTGTCCACTAACTTTGATGTAGATCCCAACTCAG 2340

  scaffold22|si     230831 TGAGGGACACCCTACATAAATCAAAGTCAATTGAGCCATCTAACCCACAA 230880
                                                                             
  scaffold64|si       2341 TGAGGGACACCCTACATAAATCAAAGTCAATTGAGCCATCTAACCCACAA 2390

  scaffold22|si     230881 AAATCAATGGACTCAGTAACAGCAGTACTAGCTGTACAAAAATTAGCGAC 230930
                                                                             
  scaffold64|si       2391 AAATCAATGGACTCAGTAACAGCAGTACTAGCTGTACAAAAATTAGCGAC 2440

  scaffold22|si     230931 TGGAAGTCAGTCCTCGACAAAACTCAAACACTTGTCCAGGAGTCGCAAAA 230980
                                                                             
  scaffold64|si       2441 TGGAAGTCAGTCCTCGACAAAACTCAAACACTTGTCCAGGAGTCGCAAAA 2490

  scaffold22|si     230981 ACAACTTCTTGAGAGTACTATTGGACACTGGTTCCGATGGTGACCTCATG 231030
                                                                             
  scaffold64|si       2491 ACAACTTCTTGAGAGTACTATTGGACACTGGTTCCGATGGTGACCTCATG 2540

  scaffold22|si     231031 TTCCATGAAAAAGGAACCACCAAGCGTTTTCCCTACTTGACTAGGCAGGT 231080
                                                                             
  scaffold64|si       2541 TTCCATGAAAAAGGAACCACCAAGCGTTTTCCCTACTTGACTAGGCAGGT 2590

  scaffold22|si     231081 GTCAAAGTCTTGGCACACGTCGAATGGGTGCTTCCAAACCAAAGGAAGAG 231130
                                                                             
  scaffold64|si       2591 GTCAAAGTCTTGGCACACGTCGAATGGGTGCTTCCAAACCAAAGGAAGAG 2640

  scaffold22|si     231131 GCGAAGTTACTCTAAAATTCCTAGAGTACTCCAACAGCAAGGAATACACA 231180
                                                                             
  scaffold64|si       2641 GCGAAGTTACTCTAAAATTCCTAGAGTACTCCAACAGCAAGGAATACACA 2690

  scaffold22|si     231181 GTTAAACCTGATGTTGTGGAGTATGATGGTAAAAAGATGGCTAAGCCAGC 231230
                                                                             
  scaffold64|si       2691 GTTAAACCTGATGTTGTGGAGTATGATGGTAAAAAGATGGCTAAGCCAGC 2740

  scaffold22|si     231231 GTTTGACCTCATCTTAGGTGTAAAAACACTAAGAGAGCTTGGAATTGTTC 231280
                                                                             
  scaffold64|si       2741 GTTTGACCTCATCTTAGGTGTAAAAACACTAAGAGAGCTTGGAATTGTTC 2790

  scaffold22|si     231281 TAGATTTTCGAACAAAGGATATTACCATTGATGAGATCATCTTGCCGATG 231330
                                                                             
  scaffold64|si       2791 TAGATTTTCGAACAAAGGATATTACCATTGATGAGATCATCTTGCCGATG 2840

  scaffold22|si     231331 AGAGACATCAACAGTCTGTCAACTAGCTCTAAGATTGAAAAAGCTTGGTC 231380
                                                                             
  scaffold64|si       2841 AGAGACATCAACAGTCTGTCAACTAGCTCTAAGATTGAAAAAGCTTGGTC 2890

  scaffold22|si     231381 AGTTAACCACAGCATGATTCATGAACCACGTAGTACTGAGGAAGCCACTC 231430
                                                                             
  scaffold64|si       2891 AGTTAACCACAGCATGATTCATGAACCACGTAGTACTGAGGAAGCCACTC 2940

  scaffold22|si     231431 AGCGTGCAGTTCACATCTTAGATGCAAAATATGAAAAAGCAGACCTCCAA 231480
                                                                             
  scaffold64|si       2941 AGCGTGCAGTTCACATCTTAGATGCAAAATATGAAAAAGCAGACCTCCAA 2990

  scaffold22|si     231481 TCAGTTGTTGACAACAATTGTCCTCACCTTAGTCTACAAGATCAAAATAA 231530
                                                                             
  scaffold64|si       2991 TCAGTTGTTGACAACAATTGTCCTCACCTTAGTCTACAAGATCAAAATAA 3040

  scaffold22|si     231531 GTTGTTGGAGCTCCTCCGTAAATACGAGGACCTCTTTGATGGTACACTAG 231580
                                                                             
  scaffold64|si       3041 GTTGTTGGAGCTCCTCCGTAAATACGAGGACCTCTTTGATGGTACACTAG 3090

  scaffold22|si     231581 GTGATTGGAATACTGAGCCTGTCTCCTTCGAACTGAAGGAAGGTGCAAAA 231630
                                                                             
  scaffold64|si       3091 GTGATTGGAATACTGAGCCTGTCTCCTTCGAACTGAAGGAAGGTGCAAAA 3140

  scaffold22|si     231631 CCGTACCATGGCAGAGCCTACCCAGTGCCACATTCAGTAAAAGAGACTCT 231680
                                                                             
  scaffold64|si       3141 CCGTACCATGGCAGAGCCTACCCAGTGCCACATTCAGTAAAAGAGACTCT 3190

  scaffold22|si     231681 CATGAAAGAGCTCAAAAGACTATGTGACCTAGGGGTACTACAGTGGCAGC 231730
                                                                             
  scaffold64|si       3191 CATGAAAGAGCTCAAAAGACTATGTGACCTAGGGGTACTACAGTGGCAGC 3240

  scaffold22|si     231731 CCGCATCTGAATGGGCTTCACCATCGTTCATAGTACC-AAAAAGATCAGA 231779
                                                                -            
  scaffold64|si       3241 CCGCATCTGAATGGGCTTCACCATCGTTCATAGTACCAAAAAAGATCAGA 3290

  scaffold22|si     231780 CTGTACGCTTCCTAAGTGATTTTAGAGAAGTAAACAAAAGGATAGTTAGA 231829
                                  i                                          
  scaffold64|si       3291 CTGTACGTTTCCTAAGTGATTTTAGAGAAGTAAACAAAAGGATAGTTAGA 3340

  scaffold22|si     231830 AAACCATTCCCGTTACCTAAAATTAGTACAGTCATGCAAGAGTTAGAAGG 231879
                                                                             
  scaffold64|si       3341 AAACCATTCCCGTTACCTAAAATTAGTACAGTCATGCAAGAGTTAGAAGG 3390

  scaffold22|si     231880 TTTCACTTTTGCCACAGCCCTTGATTTAAACATGGGCTACTACACCATTA 231929
                                                                             
  scaffold64|si       3391 TTTCACTTTTGCCACAGCCCTTGATTTAAACATGGGCTACTACACCATTA 3440

  scaffold22|si     231930 GGTTGGATCCAGATGCATCCAAGATCTGCACCATTATATTTCCATGGGGT 231979
                                                                             
  scaffold64|si       3441 GGTTGGATCCAGATGCATCCAAGATCTGCACCATTATATTTCCATGGGGT 3490

  scaffold22|si     231980 AAGTACTCTTACCTCAGGTTACCAATGGGAATTGCTGGTTCTCCGGACAT 232029
                                                                             
  scaffold64|si       3491 AAGTACTCTTACCTCAGGTTACCAATGGGAATTGCTGGTTCTCCGGACAT 3540

  scaffold22|si     232030 ATTTCAATCGAAAATGACGGAACTAATGGCCACCCTTGAGTTCGTAAGAG 232079
                                                                             
  scaffold64|si       3541 ATTTCAATCGAAAATGACGGAACTAATGGCCACCCTTGAGTTCGTAAGAG 3590

  scaffold22|si     232080 CTTACATTGATGATCTACTATGTATCACCAAGGGAACCCTGGAAGACCAC 232129
                                                                             
  scaffold64|si       3591 CTTACATTGATGATCTACTATGTATCACCAAGGGAACCCTGGAAGACCAC 3640

  scaffold22|si     232130 CTGGCTAAATTGGAATTGGTCCTCTCCAGACTGCAAGATGCGAACCTAAA 232179
                                                                             
  scaffold64|si       3641 CTGGCTAAATTGGAATTGGTCCTCTCCAGACTGCAAGATGCGAACCTAAA 3690

  scaffold22|si     232180 AGTAAATGCTCGCAAATCAAACTTCTGTGCCATTGAAACAGAATATCTTG 232229
                                                                             
  scaffold64|si       3691 AGTAAATGCTCGCAAATCAAACTTCTGTGCCATTGAAACAGAATATCTTG 3740

  scaffold22|si     232230 GGTACATCCTCTCACGAGAGGGAATTAAACCACAACCCAAGAAGGTACAG 232279
                                                                             
  scaffold64|si       3741 GGTACATCCTCTCACGAGAGGGAATTAAACCACAACCCAAGAAGGTACAG 3790

  scaffold22|si     232280 TCGATACTTGCACTGACACCG-CCAAAAATGTCAAAGACCTCCGTAGATT 232328
                                                -                            
  scaffold64|si       3791 TCGATACTTGCACTGACACCGCCCAAAAATGTCAAAGACCTCCGTAGATT 3840

  scaffold22|si     232329 TCTTGGCATGGTCCAATACTATCGAGATCTTTGGGCACGGCGCAGCAAAA 232378
                                                                         i   
  scaffold64|si       3841 TCTTGGCATGGTCCAATACTATCGAGATCTTTGGGCACGGCGCAGCGAAA 3890

  scaffold22|si     232379 TGCTTGCCCCACTCACAAGCCTCGTAGGCGAGTGTGGTCATACCAAACAA 232428
                                                                             
  scaffold64|si       3891 TGCTTGCCCCACTCACAAGCCTCGTAGGCGAGTGTGGTCATACCAAACAA 3940

  scaffold22|si     232429 TCCAAACTTCTCAAGGTTAAAAAGAAACCCT-GAAATGGACTGAGGAACA 232477
                                                          -                  
  scaffold64|si       3941 TCCAAACTTCTCAAGGTTAAAAAGAAACCCTGGAAATGGACTGAGGAACA 3990

  scaffold22|si     232478 TCAAAAAGCATTCGATGACGTAAAGGCCACTATCGCCAAAGATGTGTCCT 232527
                             -                                               
  scaffold64|si       3991 TC-AAAAGCATTCGATGACGTAAAGGCCACTATCGCCAAAGATGTGTCCT 4039

  scaffold22|si     232528 TGGCCTACCCTGATTACTCAAAAGGGTTTGAGATCTATACTGATGGATCC 232577
                                                                             
  scaffold64|si       4040 TGGCCTACCCTGATTACTCAAAAGGGTTTGAGATCTATACTGATGGATCC 4089

  scaffold22|si     232578 AAGAGACAACTTGGAGCCGTCATTACTCAGAACAACC-GCCAATTGCATT 232626
                                                                -            
  scaffold64|si       4090 AAGAGACAACTTGGAGCCGTCATTACTCAGAACAACCGGCCAATTGCATT 4139

  scaffold22|si     232627 TTTCAGCAGAAAACTCTCTGTCTGTCAGCAAAAATACAGCGTAACCGAAA 232676
                                                                             
  scaffold64|si       4140 TTTCAGCAGAAAACTCTCTGTCTGTCAGCAAAAATACAGCGTAACCGAAA 4189

  scaffold22|si     232677 TTGAACTTCTAGCCATTGTTGAAACACTCAAAGAATTCAAAGGAATGCTG 232726
                                                                             
  scaffold64|si       4190 TTGAACTTCTAGCCATTGTTGAAACACTCAAAGAATTCAAAGGAATGCTG 4239

  scaffold22|si     232727 TGGGGCCAGCCTATTGTAGTCTACACAGACCACAAGAACCTCATGCAAGA 232776
                                      v                                      
  scaffold64|si       4240 TGGGGCCAGCCAATTGTAGTCTACACAGACCACAAGAACCTCATGCAAGA 4289

  scaffold22|si     232777 TGCACTCGGTTTAACCTGTGACAGGGTTTACCGTTGGCGTTTATTACTAG 232826
                                                                             
  scaffold64|si       4290 TGCACTCGGTTTAACCTGTGACAGGGTTTACCGTTGGCGTTTATTACTAG 4339

  scaffold22|si     232827 AGGAATATGGTCCTGAAATCGTGTATATCAAAGGAATCCACAACACAGTT 232876
                                                    i                        
  scaffold64|si       4340 AGGAATATGGTCCTGAAATCGTGTACATCAAAGGAATCCACAACACAGTT 4389

  scaffold22|si     232877 GCGGATGCGATTTCACGCCTTGACTTTGGTCCAACAAAGGACGCCAAGGA 232926
                                                                      i      
  scaffold64|si       4390 GCGGATGCGATTTCACGCCTTGACTTTGGTCCAACAAAGGACGTCAAGGA 4439

  scaffold22|si     232927 AAACTGGATGACCTTCACCAAATGCTGGTGTTATTACACTATGCAATCAG 232976
                                                                             
  scaffold64|si       4440 AAACTGGATGACCTTCACCAAATGCTGGTGTTATTACACTATGCAATCAG 4489

  scaffold22|si     232977 AAGAGGACCCATCCCCAGCACAACACTCAGACCTCATGAACTTTGTGTTT 233026
                                                                             
  scaffold64|si       4490 AAGAGGACCCATCCCCAGCACAACACTCAGACCTCATGAACTTTGTGTTT 4539

  scaffold22|si     233027 GCTAACCGCAGCGAAGAGAATGCGATCTATCCCCTGACAGTTCGGGAGAT 233076
                                                                             
  scaffold64|si       4540 GCTAACCGCAGCGAAGAGAATGCGATCTATCCCCTGACAGTTCGGGAGAT 4589

  scaffold22|si     233077 TGCCGCAGCTCAACAAACGGATAAAATGCTGGACAAACTCAGCCTGCTGG 233126
                                                                             
  scaffold64|si       4590 TGCCGCAGCTCAACAAACGGATAAAATGCTGGACAAACTCAGCCTGCTGG 4639

  scaffold22|si     233127 AGGCATACAAACCTCAGCTGGTAGAAAATGTTCAAGTACTGTGCAAAGAT 233176
                                                                             
  scaffold64|si       4640 AGGCATACAAACCTCAGCTGGTAGAAAATGTTCAAGTACTGTGCAAAGAT 4689

  scaffold22|si     233177 GGCAAACTTGTCATCCCACAGGAACTCCAGCAGCGAGCAGTACAGTGGTA 233226
                                                                             
  scaffold64|si       4690 GGCAAACTTGTCATCCCACAGGAACTCCAGCAGCGAGCAGTACAGTGGTA 4739

  scaffold22|si     233227 CCATCACTACCTGCAGCATCCAGGGACAACCCGTCTCGAAGAAACTCTTC 233276
                                                                            -
  scaffold64|si       4740 CCATCACTACCTGCAGCATCCAGGGACAACCCGTCTCGAAGAAACTCTT- 4788

  scaffold22|si     233277 GCGCTGCGATGTATTGGAAAGGTTTGAGACACTCTGTCCGCACCTTTGTC 233326
                           -                                                 
  scaffold64|si       4789 -CGCTGCGATGTATTGGAAAGGTTTGAGACACTCTGTCCGCACCTTTGTC 4837

  scaffold22|si     233327 AAAAATTGTCATAAATGCCAAGTCAACAAACGACGCCAACATAAGTACGG 233376
                                                                             
  scaffold64|si       4838 AAAAATTGTCATAAATGCCAAGTCAACAAACGACGCCAACATAAGTACGG 4887

  scaffold22|si     233377 TAAATTGCCTACAAAATTGGTTGTATCAAACCCCTGGGAGGTACTATGTG 233426
                                                         -                   
  scaffold64|si       4888 TAAATTGCCTACAAAATTGGTTGTATCAAA-CCCTGGGAGGTACTATGTG 4936

  scaffold22|si     233427 TGGACCTAATC-GACCATACACTCTCAAGGGCAAAGACGGCACTGAAATT 233475
                                      -                                      
  scaffold64|si       4937 TGGACCTAATCGGACCATACACTCTCAAGGGCAAAGACGGCACTGAAATT 4986

  scaffold22|si     233476 GACTTTATGTGTGTCACAATGATAGATCCAGCTACCAGTTGGTTCGAAAT 233525
                                                                             
  scaffold64|si       4987 GACTTTATGTGTGTCACAATGATAGATCCAGCTACCAGTTGGTTCGAAAT 5036

  scaffold22|si     233526 TGTGGAACTACCGGTAACTGAATTCAATTCTGTTACTCCCAAGGGTAAAA 233575
                                                                             
  scaffold64|si       5037 TGTGGAACTACCGGTAACTGAATTCAATTCTGTTACTCCCAAGGGTAAAA 5086

  scaffold22|si     233576 GGGCCTCAAGGGTACTAACACACATAATAAACCTAAAGAAGCATACTTTG 233625
                                                                             
  scaffold64|si       5087 GGGCCTCAAGGGTACTAACACACATAATAAACCTAAAGAAGCATACTTTG 5136

  scaffold22|si     233626 ATAAATCATCAGCACAAGTTGGCTCTTTAGTAAACAAGATCTGGTTTAGC 233675
                                                                             
  scaffold64|si       5137 ATAAATCATCAGCACAAGTTGGCTCTTTAGTAAACAAGATCTGGTTTAGC 5186

  scaffold22|si     233676 CGCTACCCACGTTGTCAAGTAATCATTTACGACAATGGAAGCGAAGTTCA 233725
                             i                                        -      
  scaffold64|si       5187 CGTTACCCACGTTGTCAAGTAATCATTTACGACAATGGAAGCG-AGTTCA 5235

  scaffold22|si     233726 AGCTCAATTTC-AAACCCTATGTGATTCATACGGTATCAAGCGTAAGCCA 233774
                                      -                                      
  scaffold64|si       5236 AGCTCAATTTCGAAACCCTATGTGATTCATACGGTATCAAGCGTAAGCCA 5285

  scaffold22|si     233775 ACCAGCATCAAGAACCCCAAGCAAACGCAATACTAGAACGGATGCATCAA 233824
                                                                             
  scaffold64|si       5286 ACCAGCATCAAGAACCCCAAGCAAACGCAATACTAGAACGGATGCATCAA 5335

  scaffold22|si     233825 GTAATCATGACAATG-TCCGCACCGCTGAATTAGACATGGCCAATACAGT 233873
                                          -    i                             
  scaffold64|si       5336 GTAATCATGACAATGCTCCGTACCGCTGAATTAGACATGGCCAATACAGT 5385

  scaffold22|si     233874 GGCTCCTAGTGACATAGCAGACTTCCTCACAGATGCTGCATGGGCCGCTC 233923
                                                                          i  
  scaffold64|si       5386 GGCTCCTAGTGACATAGCAGACTTCCTCACAGATGCTGCATGGGCCGTTC 5435

  scaffold22|si     233924 GCTCCACATACCACACGGTACTCAAAGCC-CTCCAGGTGCAGCAATATTT 233972
                                                        -                    
  scaffold64|si       5436 GCTCCACATACCACACGGTACTCAAAGCCTCTCCAGGTGCAGCAATATTT 5485

  scaffold22|si     233973 GGCAGGGACATGCTGTTTGACATTCCCTTCCTAGCTGACTGGAACAAAAT 234022
                                                                             
  scaffold64|si       5486 GGCAGGGACATGCTGTTTGACATTCCCTTCCTAGCTGACTGGAACAAAAT 5535

  scaffold22|si     234023 AGGAGACCATAGGCAACGCCAAACCGATCGCAACACCGAACGTGAAAACA 234072
                                                                             
  scaffold64|si       5536 AGGAGACCATAGGCAACGCCAAACCGATCGCAACACCGAACGTGAAAACA 5585

  scaffold22|si     234073 AGTCTCG-GCCGATTGGGATTATAAAATTGGTGATAGAGTACTTCTTCGC 234121
                                  - i                                        
  scaffold64|si       5586 AGTCTCGCGTCGATTGGGATTATAAAATTGGTGATAGAGTACTTCTTCGC 5635

  scaffold22|si     234122 AAAGAAGGTATCCTCCGCAAATCAGAAAGCAAATACCA-AAAAATACGTG 234170
                                                                 -   i  v v  
  scaffold64|si       5636 AAAGAAGGTATCCTCCGCAAATCAGAAAGCAAATACCATAAAGATCCTTG 5685

  scaffold22|si     234171 GACTATATCGACAGTCCATACGAATGGTACTATCAGGGTTCACCAAGGAA 234220
                                                                       iv    
  scaffold64|si       5686 GACTATATCGACAGTCCATACGAATGGTACTATCAGGGTTCACCGCGGAA 5735

  scaffold22|si     234221 CAAAATCAGAAAGATTAAACATTAGGAGAGTAACACCATACTTTGACACT 234270
                                                                             
  scaffold64|si       5736 CAAAATCAGAAAGATTAAACATTAGGAGAGTAACACCATACTTTGACACT 5785

  scaffold22|si     234271 ACAGACACTTAAAATAAAGAACATGTCAGTGAATCACTCTTACTCCTCTC 234320
                                                                             
  scaffold64|si       5786 ACAGACACTTAAAATAAAGAACATGTCAGTGAATCACTCTTACTCCTCTC 5835

  scaffold22|si     234321 TCCACTAACACTTACGCTTGAAATAATGCTTTGTAGTCACTACTCAGCCA 234370
                                                          i                  
  scaffold64|si       5836 TCCACTAACACTTACGCTTGAAATAATGCTTCGTAGTCACTACTCAGCCA 5885

  scaffold22|si     234371 GGAAAGTCTTGTATCACCAGTATAAATTGGTACACAAAACAAGTGTCTTC 234420
                                                                             
  scaffold64|si       5886 GGAAAGTCTTGTATCACCAGTATAAATTGGTACACAAAACAAGTGTCTTC 5935

  scaffold22|si     234421 CGCTCACAAAACAGGCCTCCCCATTTTTCCTTTCCAAAGAAAAG-GTTTT 234469
                                                  -                    -v    
  scaffold64|si       5936 CGCTCACAAAACAGGCCTCCCCA-TTTTCCTTTCCAAAGAAAAGTTTTTT 5984

  scaffold22|si     234470 TTCACACCTCACCTGACCCTCCATTCGTGGGGGCGAGTGACATAGGCCAA 234519
                                                       -                     
  scaffold64|si       5985 TTCACACCTCACCTGACCCTCCATTCGT-GGGGCGAGTGACATAGGCCAA 6033

  scaffold22|si     234520 GAATCTGGAGCTTCCAGCTGGAACTCCATAAGTCTCCTTCACATTGTTTG 234569
                                                                             
  scaffold64|si       6034 GAATCTGGAGCTTCCAGCTGGAACTCCATAAGTCTCCTTCACATTGTTTG 6083

  scaffold22|si     234570 ATACAGAGGAAGGACTCAAAAGTCATAAGATATGAGTTTCTCAGAAATCA 234619
                                                                             
  scaffold64|si       6084 ATACAGAGGAAGGACTCAAAAGTCATAAGATATGAGTTTCTCAGAAATCA 6133

  scaffold22|si     234620 TATCCAAATAGGATTTTCCTTCCTAGAACTCCACCATACACATTGTAGGT 234669
                                                                             
  scaffold64|si       6134 TATCCAAATAGGATTTTCCTTCCTAGAACTCCACCATACACATTGTAGGT 6183

  scaffold22|si     234670 GTTTTCTTAGGTTGAATATCCAATGGAGGATTTCCTTCTCAGGAACCTTC 234719
                                                                             
  scaffold64|si       6184 GTTTTCTTAGGTTGAATATCCAATGGAGGATTTCCTTCTCAGGAACCTTC 6233

  scaffold22|si     234720 CCATGGGACAGTTCCTTTGGGCAGTTGAATATGAGCCAGTCATGGAACTG 234769
                                                            i                
  scaffold64|si       6234 CCATGGGACAGTTCCTTTGGGCAGTTGAATATGGGCCAGTCATGGAACTG 6283

  scaffold22|si     234770 CCACAAATCACTGCCAATCTCTCCCATGATTATTTGTG-TTTTTTATGCA 234818
                                                  v              -           
  scaffold64|si       6284 CCACAAATCACTGCCAATCTCTCACATGATTATTTGTGTTTTTTTATGCA 6333

  scaffold22|si     234819 TGAGATAACTAGTATCTCATTCATCAGTTGTACAGTAGTATTAAGCTCAT 234868
                                                                             
  scaffold64|si       6334 TGAGATAACTAGTATCTCATTCATCAGTTGTACAGTAGTATTAAGCTCAT 6383

  scaffold22|si     234869 AAAAAACAAAGTCAGCAAAGTCTACAACAAGATTTTTTTAATACTTTCTG 234918
                           -                                     v           
  scaffold64|si       6384 -AAAAACAAAGTCAGCAAAGTCTACAACAAGATTTTTTAAATACTTTCTG 6432

  scaffold22|si     234919 GCTTAGGTCA 234928
                                     
  scaffold64|si       6433 GCTTAGGTCA 6442

Matrix = 20p43g.matrix
Kimura (with divCpGMod) = 0.57
Transitions / transversions = 1.71 (24/14)
Gap_init rate = 0.01 (30 / 5441), avg. gap size = 1.00 (30 / 30)


6186 25.51 4.96 2.58 scaffold22|size1075405 234988 236882 (838554) scaffold157|size495311_(dbseq-nr_565)_[143998,152670]#LTR/Copia 1417 3355 (5318) m_b494s001i4 73373

  scaffold22|si     234988 GCAAGATCCTTTACCGTTCATGTGTGGGGATCGAGCCAAAGTTCTCACCC 235037
                                  v v v vi i  v  i  v vi        v           i
  scaffold157|s       1417 GCAAGATACGTGAGTGCTCTTGCGTCGCAATCGAGCCCAAGTTCTCACCT 1466

  scaffold22|si     235038 ATGGACTTTTCCAAGCTTGACTCCCATGGTGCTTCAGAAGATCTTGGCAC 235087
                                   i  v       v      ii       v     i  i  vi 
  scaffold157|s       1467 ATGGACTTCTCGAAGCTTGTCTCCCACAGTGCTTCCGAAGACCTCGGAGC 1516

  scaffold22|si     235088 AATGGTACTGGCTCAGCAGACCATGCTAGATAAGTTTTGTTCTTGGTGCC 235137
                           i     v        i           v  i      i v          
  scaffold157|s       1517 GATGGTTCTGGCTCAACAGACCATGCTTGACAAGTTTCGGTCTTGGTGCC 1566

  scaffold22|si     235138 AATAGGGTGATGGTGATGTGGCTTACATTTTCCACATCCCATCTCTCTCT 235187
                             i   ----   --       v  i       i             ivv
  scaffold157|s       1567 AACAGG----TGG--ATGTGGCATATATTTTCCGCATCCCATCTCTCCAG 1610

  scaffold22|si     235188 GATTTTCACAATCACATTGCTGTTGCAAGTTCCCCCCACATCGACCTTCT 235237
                             v  i   i i   ivv        iv  v    vviv  i        
  scaffold157|s       1611 GAGTTCCACGACCACGAGGCTGTTGCGTGTGCCCCAAGAATTGACCTTCT 1660

  scaffold22|si     235238 GACCCAGTACAAGACCATCCCACTTGGGGCTGTTCTAAAATATCAAGCCT 235287
                           v  i  i                 i            v v  i       
  scaffold157|s       1661 CACTCAATACAAGACCATCCCACTCGGGGCTGTTCTACACTACCAAGCCT 1710

  scaffold22|si     235288 TTGTCAACAAGTGGCGCAGTGACATTGATATCAAGAGTTGTGATTGAGCC 235337
                                  ii             ii v   i ii          i  i  i
  scaffold157|s       1711 TTGTCAATGAGTGGCGCAGTGATGTGGATGTTGAGAGTTGTGACTGGGCT 1760

  scaffold22|si     235338 ATTCAAATCCTTGAGCTCTCCACTGTACCTACTGTGTTGGTACAAATCAA 235387
                           v v   i    i   iiv           i   v             i  
  scaffold157|s       1761 TTGCAAGTCCTCGAGTCATCCACTGTACCCACTCTGTTGGTACAAATTAA 1810

  scaffold22|si     235388 GCAGTCCTTTGACATCCTTCCTAAGACACAACAAGGCAGGCTCACTCTTT 235437
                              i     i  i  i     vv i  v        ii    i  v  v 
  scaffold157|s       1811 GCAATCCTTCGATATTCTTCCACAAACTCAACAAGGTGGGCTTACACTGT 1860

  scaffold22|si     235438 TTGAACTCCTTGTGGACAAGTTGGAAGCCAAGACCTTTGAAAACACTAAG 235487
                            ii i  i  i         i v  v           i        i   
  scaffold157|s       1861 TCAAGCTTCTCGTGGACAAGCTTGATGCCAAGACCTTCGAAAACACCAAG 1910

  scaffold22|si     235488 -TTCTTCAAGATTGTATTACCAGTTTTTGCGGTGACAGGATCCCAGGTGA 235536
                           - i  i       i   i  v  i      vv   i        v     
  scaffold157|s       1911 CTCCTCCAAGATTATATCACAAGCTTTTGCCTTGATAGGATCCCTGGTGA 1960

  scaffold22|si     235537 AATCACATCCC--TGGGTTCTTCCTGTTTCCAGGCTGCTGGCAAGATGCT 235584
                             -- ii  i --    i     i  i   v       i v         
  scaffold157|s       1961 AA--ATGTCTCTATGGGCTCTTCTTGCTTCAAGGCTGCCGCCAAGATGCT 2008

  scaffold22|si     235585 CTCCAGGTCAGACCTACCAACCAATCTCCTCCACCACTATCTCTGTGGCA 235634
                           v    i   v  i  v     ii i        v         i v  i 
  scaffold157|s       2009 ATCCAAGTCTGATCTCCCAACTGACCTCCTCCAACACTATCTCCGGGGTA 2058

  scaffold22|si     235635 TGTCGGCATGTGGGAATGAGGAGTTTCGGTCAATCTGTTGCTCCCAGTTG 235684
                               v  v     v     v  i  ivi v v       vi         
  scaffold157|s       2059 TGTCTGCCTGTGGCAATGACGAATTCAAGGCTATCTGTTCTTCCCAGTTG 2108

  scaffold22|si     235685 GGTTTCCTTTCCACTCATATGTA-GAGGAGTGGTCTCTTTGCAAACCACT 235733
                             i   i v  i  v vi     -         v      v   ii v i
  scaffold157|s       2109 GGCTTCTTGTCTACGCCCATGTATGAGGAGTGGACTCTTTCCAAGTCCCC 2158

  scaffold22|si     235734 TGACATTCTAGTCCGGCTC-ATTTCTTTGACTCCAAGTTGGAATCCAAGT 235782
                                 i  i  v i   i-  v v   vvv     i     iv      
  scaffold157|s       2159 TGACATCCTGGTACAGCTTGATGTGTTTTCGTCCAAATTGGAGACCAAGT 2208

  scaffold22|si     235783 ATGATTTGCTCAAGGCCTCCAAGGCGTGGTCGGGTACCACTCACCCTGAC 235832
                                vivi v              i     v  i     i v   i   
  scaffold157|s       2209 ATGATGCTTTGAAGGCCTCCAAGGCATGGTCTGGCACCACCCTCCCCGAC 2258

  scaffold22|si     235833 AGTACCTTCAAGGCTGTCTCT---------ACCTCCTCT---TCTCCTTC 235870
                                v         ii    ---------   i i   ---   v  i 
  scaffold157|s       2259 AGTACATTCAAGGCTACCTCTTTTCAGGCAACCCCTTCTCCATCTGCTCC 2308

  scaffold22|si     235871 ATCTTGCGGC-TCTACATCTCAAGCTCCCA----TTCTTGGCAACATTGG 235915
                              v -  v -v  i vi       i  i ----i  v     i i    
  scaffold157|s       2309 ATCAT-CGTCAGCTGCTCCTCAAGCCCCTAATCCCTCATGGCAGCGTTGG 2357

  scaffold22|si     235916 -------------------------------AATCCCATCCCACCAAATA 235934
                           -------------------------------    i  i     v  i  
  scaffold157|s       2358 TTTGACTCCAAAACCTGTGGGATCTGTGGGAAATCTCACCCCACGAAGTA 2407

  scaffold22|si     235935 TCATGACAACCCTGAGATTTGCTACCACCCTTATGTCCACAAGCCCAGCT 235984
                              i  ii i  v iv   i  v i i           vv          
  scaffold157|s       2408 TCACGATGATCCAGGCATTCGCAATCGCCCTTATGTCCCGAAGCCCAGCT 2457

  scaffold22|si     235985 CATCTCAACAGCTTTCCGCCAAACCAACAGGGTCTGTCCGCTCCTTTGAT 236034
                            iviv   vii  iv      i v  v v   i  vi    i ivvi  i
  scaffold157|s       2458 CGGTGCAAAGACTCGCCGCCAGAACACCCGGGCCTTCCCGCCCTAACGAC 2507

  scaffold22|si     236035 TGCACAGGGCCATATTTCAAGAAAGCAAGTAAGGGTAGTTTCCTATACAG 236084
                           i       i  vii       vv  vvi       vv i  iv vii   
  scaffold157|s       2508 CGCACAGGACCTCGTTTCAAGCTAGGTGGTAAGGGGCGCTTTATCCGCAG 2557

  scaffold22|si     236085 TGTCCACCAAGCTCTCCTTGAGAATGAGGGAGACTGTGACGCTGATCTCT 236134
                                    i  i  v  i     i vv ii  v        i  i  i 
  scaffold157|s       2558 TGTCCACCAGGCCCTACTCGAGAACGCTGAGGAATGTGACGCCGACCTTT 2607

  scaffold22|si     236135 TTGCCAACCTTGTAGATTCTGCCCTTGCCCCTGATGATGAGGATGAGCCA 236184
                            v      v   iv iii   vv  ii  i ivvv     v     i   
  scaffold157|s       2608 TAGCCAACATTGCCGGCCCTGAGCTCACCTCCCCAGATGATGATGAACCA 2657

  scaffold22|si     236185 --------CCCAGACTTATGAGACTTCTGCAGTTGGTGACACACCTGATG 236226
                           --------   v    i iiv  ----     v  i  ---iv     vi
  scaffold157|s       2658 GAACAGGCCCCTGACTCACATGA----TGCAGATGATG---TTCCTGAAA 2700

  scaffold22|si     236227 ATACAGTTTTGGATTACTCTGCTGCTCCAGCTTTAGCAGCCATTGGACTT 236276
                             ivv  ii    iv          i v   ii v     i     i   
  scaffold157|s       2701 ATGATGTCCTGGACGACTCTGCTGCCCAAGCCCTTGCAGCTATTGGGCTT 2750

  scaffold22|si     236277 GACCAGCTTTTAAACTGGTAGGCTGCCTATCATTCAGTCTAGGTAATTGC 236326
                                   v              v     iii   i        i  i  
  scaffold157|s       2751 GACCAGCTGTTAAACTGGTAGGCGGCCTACTGTTCGGTCTAGGTGATCGC 2800

  scaffold22|si     236327 CAATCCTCCTCCAAAAAGTTCTGAATTCCTTGG--CTTAGTGCCCTCTCC 236374
                            vv             v    i       v   --   vi ---  i v 
  scaffold157|s       2801 CTTTCCTCCTCCAAAATGTTCCGAATTCCATGGATCTTCAT---CTTTGC 2847

  scaffold22|si     236375 ACCT-TTGGT----CTTGTTACAT-------TGGTAGCTCTCTGGCATCA 236412
                            v  -     ----i  v  v   -------     - v         --
  scaffold157|s       2848 AGCTCTTGGTTGGATTTCTTCCATGCCTTCATGGTA-CACTCTGGCAT-- 2894

  scaffold22|si     236413 ACAACTCGCACCTTTCTTTCTCTTCCTT--TCACGATCTCCATCCTTATG 236460
                           --ii   ----------  i     v  -- i    iiv        v  
  scaffold157|s       2895 --GGCTC----------TTTTCTTCATTCGTTACGACTACCATCCTTCTG 2932

  scaffold22|si     236461 TGCTTAAGACTGCCCTGGCAGACCGCTGATGGTTGTCCAACCCATCCAAT 236510
                             v    i             i           i     ii   i  iv 
  scaffold157|s       2933 TGGTTAAAACTGCCCTGGCAGGCCGCTGATGGTCGTCCAGTCCACCCGCT 2982

  scaffold22|si     236511 TCGTCCTCCTCTCCTACCAGA-CCT--GCCAGTTCAACACTGCTTTCTTC 236557
                              v  v    ii vv  v  -   --  i vv  vv    v      vv
  scaffold157|s       2983 TCGACCACCTCCTCACCCTGATCCTTCGCTATATCTTCACTTCTTTCTGA 3032

  scaffold22|si     236558 TTCTCAGATCCTT--GTGCTTTCTTGTTCTCATGCCTCCTGTTGTGGGTC 236605
                            v     v   i --  i       v   i--       iii  i  v  
  scaffold157|s       3033 TGCTCAGCTCCCTAAGTACTTTCTTCTTCC--TGCCTCCCACTGCGGCTC 3080

  scaffold22|si     236606 TGTTTTGGTATCACCTTGGCCTACTGGCGTGTTTGGTCCTGGTCTGTTTG 236655
                           ---i    i i vivi   ii vi    v  iv   vv  i--   --  
  scaffold157|s       3081 ---CTTGGCACCCTACTGGTTTTTTGGCCTGCATGGGACTA--CTG--TG 3123

  scaffold22|si     236656 CTCA-TTGGTA---TTTCTTGGCATTCCATTCCCATGGTA-----CTCAA 236696
                           v   -    v ---  i        --v  --- v     -----   i 
  scaffold157|s       3124 GTCACTTGGAAAGTTTCCTTGGCAT--GAT---CTTGGTAACATCCTCGA 3168

  scaffold22|si     236697 CTGGTA-CAGTAATAACAAGGGTCACCCATCCTGGTTTCTTCATCCCCTT 236745
                            -i i -   i    v v v    ii  vi v      v   iv vivi 
  scaffold157|s       3169 C-AGCACCAGCAATACCCATGGTCGTCCTCCATGGTTTGTTCGACATGCT 3217

  scaffold22|si     236746 TGGTACCATTACTCTTGGGCTTCTCCACTTTTTCTTGAATAGTACCGTTG 236795
                           vv  i  vvviv    v    i  vvv  i  i v   iivv  i ii  
  scaffold157|s       3218 ACGTGCCTAGGGTCTTCGGCTCCTAGCCTCTTCCATGAGCTCTATCACTG 3267

  scaffold22|si     236796 GCATCT-GAATGGTTGATTTGGTGGCATGCTATTTTGTATTCTCATGCTT 236844
                              i i- vv   vi- i    v i viv        v  v  i     i
  scaffold157|s       3268 GCACCCAGCCTGGAC-ACTTGGAGACTCCCTATTTTGGATGCTTATGCTC 3316

  scaffold22|si     236845 CTCTCCCATTTTGGGTGC-TTCTGGGTTGGTGGATCTTC 236882
                              iii  iv    i   - i  v         v v   
  scaffold157|s       3317 CTCCTTCACATTGGATGCATCCTTGGTTGGTGGCTATTC 3355

Matrix = 20p43g.matrix
Kimura (with divCpGMod) = 28.65
Transitions / transversions = 1.23 (260/211)
Gap_init rate = 0.04 (74 / 1894), avg. gap size = 1.95 (144 / 74)

2457 30.09 2.31 3.65 scaffold22|size1075405 235914 236996 (838440) scaffold70|size833590_(dbseq-nr_219)_[486956,495640]#LTR/Copia 2415 3483 (5202) m_b494s001i5 73373

  scaffold22|si     235914 GGAATCCCATCCCACCAAATATCATGACAACCCTGAGATTTGCTACCACC 235963
                            i i  i  i                 ii i vv i    i  v   ii 
  scaffold70|si       2415 GAAGTCTCACCCCACCAAATATCATGATGATCAAGGGATTCGCAACCGTC 2464

  scaffold22|si     235964 CTTATGTCCACAAGCCCAGCTCATCTCAACAGCTTTCCGCCAAACCAACA 236013
                            v  iiiv v      v     v  i  i ivv  v ii    iv vv v
  scaffold70|si       2465 CGTACACACCCAAGCCAAGCTCCTCCCAGCGCATTGCTACCAAGACTCCT 2514

  scaffold22|si     236014 GGGTCTGTCCGCTCCTTTGATTGCACAGGGCCATATTTCAAGAAAGCAAG 236063
                             v  ivi   i   iv   ii vv v  i   iii          vvi 
  scaffold70|si       2515 GGTTCCTCCCGTTCCCATGACCGATCTGGACCACGCTTCAAGAAAGGCGG 2564

  scaffold22|si     236064 TAAGGGTAGTTTCCTATACAGTGTCCACCAAGCTCTCCTTGAGAATGAGG 236113
                                  v v     viiv  i  i        i  i  i       vv 
  scaffold70|si       2565 TAAGGGTCGGTTCCTCCGAAGCGTTCACCAAGCCCTTCTCGAGAATGCTG 2614

  scaffold22|si     236114 GAGACTGTGACGCTGATCTCTTTGCCAACCTTGTAGATTCTGCCCTTGCC 236163
                           i          v v     ii          v ivi i    v  i i i
  scaffold70|si       2615 AAGACTGTGACCCAGATCTTCTTGCCAACCTGGCCAACTCTGACCCTACT 2664

  scaffold22|si     236164 CCTGATGATGAGGATGAGCCACC-CAGACTT---ATGAGACTTCTGCAGT 236209
                           vvi     i    vv  i  v  -   v ii---    v   ----  i-
  scaffold70|si       2665 GACGATGACGAGGTAGAACCTCCTCAGTCCCAGGATGACACT----CAA- 2709

  scaffold22|si     236210 TGGTGACACACCTGATGATACAGTTTTGGATTACTCTGCTGCTCCAGCTT 236259
                           ----   iv   v    i v viv i     v i  v     i vv   i
  scaffold70|si       2710 ----GACGAACCGGATGGTTCCAGTCTGGATGATTCAGCTGCCCATGCTC 2755

  scaffold22|si     236260 TAGCAGCCATTGGACTTGACCAGCTTTTAAACTGGTAGGCTGCCTATCAT 236309
                            v                                      v       v 
  scaffold70|si       2756 TTGCAGCCATTGGACTTGACCAGCTTTTAAACTGGTAGGCGGCCTATCTT 2805

  scaffold22|si     236310 TCAGTCTAGGTAATTGCCAATCCTCCTCCAAAAAGTTCTGAATTCCTTGG 236359
                             i       ii  i   vv        v    v    i    i      
  scaffold70|si       2806 TCGGTCTAGGCGATCGCCTCTCCTCCTCAAAAATGTTCCGAATCCCTTGG 2855

  scaffold22|si     236360 CTTAGTGCCCTCTCCACCTTTGGTCT---TGTTACAT---TGGTAGCTCT 236403
                             vv v ------ v iv      v --- v    v --- v  i v i 
  scaffold70|si       2856 CTATGGG------CAATGTTTGGTGTCAGTTTTACCTTCCTTGTGGGTTT 2899

  scaffold22|si     236404 CTGGCATCAAC-AACTCGCACCTTTCTTTCTCTTCCTTTCACGATCTCCA 236452
                           i   i i    -v   ---  v   i i  iv  ------ii  iii   
  scaffold70|si       2900 TTGGTACCAACTTACT---ACATTTTTCTCCATT------GTGACTCCCA 2940

  scaffold22|si     236453 TCCTTATGTGCTTAAGACTGCCCTGGCAGACCGCTGATGGTTGTCCAACC 236502
                              vvv    v                  i    v    iv i  i    
  scaffold70|si       2941 TCCAGTTGTGGTTAAGACTGCCCTGGCAGGCCGCAGATGAGTATCTAACC 2990

  scaffold22|si     236503 CATCCAATTCGTCCTCCTCTCCTACCAGACCTGCCA-GTT-CAACACTGC 236550
                             iiiivii     v    iii         --   -   -  i    v 
  scaffold70|si       2991 CACTTGCCCCGTCCACCTCCTTTACCAGACC--CCATGTTCCAGCACTTC 3038

  scaffold22|si     236551 TTTCTTCTTCTCAGATCCTTGTGCTTTCTTGT-TCTCATGCCTCCTGTTG 236599
                                ii    ii i   v  v  -v v    -i             vvv
  scaffold70|si       3039 TTTCTCTTTCTTGGGTCCATGAGC-ATATTGTACCTCATGCCTCCTGAGT 3087

  scaffold22|si     236600 TGGGTCTGTTTTGGTATCACCTTGGCCTACTGGCGTGTTTGGTCCTGGTC 236649
                                  vi     i iii      v  i  i  v  i  vv v  i   
  scaffold70|si       3088 TGGGTCTTCTTTGGCACTGCCTTGGACTGCTAGCCTGCTTCCTGCTAGTC 3137

  scaffold22|si     236650 TGTTTGCTCATTGGTATTTCTTGGCATTCCATTCCCATGGTACTCAACTG 236699
                             v iv    i vii    v vvviv    vi  i vi  i   vi  vi
  scaffold70|si       3138 TGGTCCCTCACTCACATTTATACCTCTTCCTCTCTCTCGGCACTGGACAA 3187

  scaffold22|si     236700 GTACAGTAATAACAAGGGTCACCCATCCTGGTTTCTTCATCCCCTTTGGT 236749
                             v   i    vi       ii  v        iv i i   iiv i vi
  scaffold70|si       3188 GTTCAGCAATACTAAGGGTCGTCCTTCCTGGTTCGTCCGTCCTTGTCGCC 3237

  scaffold22|si     236750 ACCATTACTCT-TGGGCTTCTCCACTTTTTCTTGAATAGTACCGTTGGCA 236798
                             v ii v  i- i vv i    -i i  i v    vi  v  i      
  scaffold70|si       3238 ACAACCAATCCATAGTGTCCTCC-TTCTTCCATGAAAGGTTCCATTGGCA 3286

  scaffold22|si     236799 -TCTGAATGGTTGATTTGGTGGCATGCTATTTTGTATTCTCATGCTTCTC 236847
                           -    iv    i- v  ii  i    v v     vi ii v   i    i
  scaffold70|si       3287 CTCTGGCTGGTC-AGTTAATGACATGGTCTTTTGGGTCTTGATGTTTCTT 3335

  scaffold22|si     236848 TCCCATTTTGGGTGCTTC-TGGGTTG----GTGGATCTTCTGCTCTGGTA 236892
                           ii    v v  v  i   -       ----    ------  v v viv 
  scaffold70|si       3336 CTCCATGTGGGCTGTTTCTTGGGTTGGATAGTGG------TGATATCAAA 3379

  scaffold22|si     236893 TTT--GCTTTGTACTCCACGCTGGCAATGAATGGATTTGGTGATGCAGCA 236940
                            i -- v  iv  v   vi     v     i   v       i  i -  
  scaffold70|si       3380 TCTTAGGTTCCTAATCCTTGCTGGGAATGAGTGGCTTTGGTGGTGTA-CA 3428

  scaffold22|si     236941 GATATCAAGCTCATTGTGGTGTTCCTTAGTT--GTCAATCCATGTGCTTC 236988
                            i-   iv -  v ii   - vv vvi  i --  ii         vv  
  scaffold70|si       3429 GG-ATCGCG-TCTTCATGG-GAGCAACAGCTGGGTTGATCCATGTGGATC 3475

  scaffold22|si     236989 ACTCCTTC 236996
                           v       
  scaffold70|si       3476 TCTCCTTC 3483

Matrix = 20p43g.matrix
Kimura (with divCpGMod) = 35.73
Transitions / transversions = 1.17 (169/145)
Gap_init rate = 0.05 (53 / 1082), avg. gap size = 1.21 (64 / 53)


252 31.63 4.93 1.91 scaffold22|size1075405 237070 237272 (838164) scaffold157|size495311_(dbseq-nr_565)_[143998,152670]#LTR/Copia 5909 6117 (2556) m_b494s001i6 73373

  scaffold22|si     237070 TCCTCTTGAGGACCACTGGCTATCACCGACTGATCTGGAGCACTGTCTGC 237119
                               i v  v         i i  v  vv       v vv  vi vvvv 
  scaffold157|s       5909 TCCTTTAGATGACCACTGGTTGTCTCCTTCTGATCTTGCCCAGCGGGACC 5958

  scaffold22|si     237120 ATGCACACCAACATGATCTCCTTCAGCTCACTCAATGCCTCCATTCACCT 237169
                           iv v  ii  v v          viv vi    vi     i  vi    i
  scaffold157|s       5959 GAGAACGTCATCTTGATCTCCTTGGTCGTACTCCGTGCCTTCAGCCACCC 6008

  scaffold22|si     237170 TCTGACCCTACCCTCCTTCCTGTTCCAGAGGGAGATC------CTGCTGC 237213
                               v i  i   iivi   vv            v  ------  v  v 
  scaffold157|s       6009 TCTGCCTCTGCCCCTGCTCCACTTCCAGAGGGAGTTCTACCTACTCCTCC 6058

  scaffold22|si     237214 TACCATGCCAC-CAGA---CCCATTACCACCCGAGGGAGTTCCTGCTGCT 237259
                            i   -  v  -ii  ---   v iiv v  v         -i   --  
  scaffold157|s       6059 TGCCA-GCGACATGGATCCCCCTTCGGCTCCAGAGGGAGTT-TTGC--CT 6104

  scaffold22|si     237260 GCCATGCCACCAG 237272
                           v   i i v  i 
  scaffold157|s       6105 TCCACGTCCCCGG 6117

Matrix = 20p43g.matrix
Kimura (with divCpGMod) = 35.77
Transitions / transversions = 0.75 (27/36)
Gap_init rate = 0.03 (7 / 202), avg. gap size = 2.00 (14 / 7)


8412 26.12 5.14 0.33 scaffold22|size1075405 237376 239692 (835744) scaffold70|size833590_(dbseq-nr_219)_[486956,495640]#LTR/Copia 6250 8677 (8) m_b494s001i7 73375

  scaffold22|si     237376 CCCCTTGTTTTCCCTCAAGGAATTGTGGCGGTGCTTGGAAAGACGGCCCT 237425
                             i  i        v v  iv  i viiv   i v   v    i  v   
  scaffold70|si       6250 CCTCTCGTTTTCCCACTAGACATCGAAAGGGTACATGGCAAGATGGGCCT 6299

  scaffold22|si     237426 GCTCTCGACCGCCGCTATGCCCATGGTCAATGGAAGACCATCTTTCCTTT 237475
                                v  i  i  v v   i vv           i  iivv  iv   v
  scaffold70|si       6300 GCTCTGGATCGTCGATTTGCTCCGGGTCAATGGAAAACTGGATTCACTTG 6349

  scaffold22|si     237476 GCTACTGGCTTTTCCACAGTATGCCCTTGCTTTGGCTCCCTCTTGGGCCC 237525
                           v  vi     i v  v        i      i       i  v     i 
  scaffold70|si       6350 TCTTTTGGCTCTACCTCAGTATGCTCTTGCTCTGGCTCCTTCGTGGGCTC 6399

  scaffold22|si     237526 AGCCACCACCTGGCATTACTAATGCTGGTACAGGTCAAGCACCTCCCTAT 237575
                               v      vv i vi       i   v v  vv vi   i vvvi  
  scaffold70|si       6400 AGCCCCCACCTTCCGTGGCTAATGCCGGTCCTGGAAACACACTTAGGCAT 6449

  scaffold22|si     237576 GGTACTGCTTGGGTTCACCATGGACTCCTTTCAGAACTATCACTCCTTCA 237625
                              vv   vi      ii  i  i v      v  vi  v v  v     
  scaffold70|si       6450 GGTCGTGCACGGGTTCGTCACGGGCACCTTTCTGATTTAGCTCTACTTCA 6499

  scaffold22|si     237626 GGGCACTTGGTGAGACTATGGTTCTACGATCAGCAATGTCTCCCTTTCAG 237675
                             i iv     vv  v v    i  i    i  i i  vv iiii   v 
  scaffold70|si       6500 GGACGATTGGTCTGAATTTGGTCCTGCGATTAGTAGTGGGTTTTCTTCTG 6549

  scaffold22|si     237676 CACTTTATGCCTACCTCCAACCAGATCTATGTGACAAAGTAGGGTCCTTC 237725
                            ii i v   v v      i  v     v vi   i vviv     v   
  scaffold70|si       6550 CGTTCTCTGCATTCCTCCAGCCCGATCTTTCCGACGACTCTGGGTCGTTC 6599

  scaffold22|si     237726 ACCTTCACCAATGTTCAGTCCCACATCCTCTCTGATAAGTCCGCAACAAA 237775
                              v     i ii     i v     i     v vi  i  ii v  v  
  scaffold70|si       6600 ACCGTCACCGACATTCAGCCACACATTCTCTCAGCCAAATCTACCACCAA 6649

  scaffold22|si     237776 TGCCGCCAACAGTTGCATATACACTCAAGCAATCTACAGTCCTCATGCTG 237825
                           ii v  vi i   iv viv     i     v   v             i 
  scaffold70|si       6650 CACGGCAGATAGTCCCTCCTACACCCAAGCCATCAACAGTCCTCATGCCG 6699

  scaffold22|si     237826 AAAAATGGTGGGATGCTATGGAGTCTGAGTTGACAACCATGGAATCCAAT 237875
                            i  i        v  v     i  -  i  i  v  vv       vi v
  scaffold70|si       6700 AGAAGTGGTGGGAAGCGATGGAATC-GAATTAACTACATTGGAATCAGAG 6748

  scaffold22|si     237876 TTGCAAGCATGGGAGCTTGTACCCCGCAAACCCTGGATGCACTTTCTTCC 237925
                             i     v           v  i  ii i           iv v     
  scaffold70|si       6749 TTACAAGCTTGGGAGCTTGTCCCTCGTGAGCCCTGGATGCATGTGCTTCC 6798

  scaffold22|si     237926 CAGCACATGGGCCTTTTGCCTCAAACGATTCCCCAACGGCCTTGTTAAGT 237975
                              i        i  ii  i v  i  v  i             iv   v
  scaffold70|si       6799 CAGTACATGGGCTTTCCGCTTGAAGCGCTTTCCCAACGGCCTTGCAAAGA 6848

  scaffold22|si     237976 TGTTCACAGCTTGTTTCTGCATACATGGCAACAGGCAAGTGGAAGGTGTT 238025
                           v   i v   ii v        v i   ii  v i   i i  i      
  scaffold70|si       6849 AGTTTAAAGCCCGGTTCTGCATTCGTGGTGACCGACAAATAGAGGGTGTT 6898

  scaffold22|si     238026 GACTTCTTTGAAACCTGGGCTGCAGTTGTCCAATGGATCACCATCCGGTC 238075
                                i  i     v      v i  v  i       i   ii i     
  scaffold70|si       6899 GACTTTTTCGAAACGTGGGCTCCGGTAGTTCAATGGACCACTGTTCGGTC 6948

  scaffold22|si     238076 TATGATGGTGTTGGCTACTCACATGAATCTCATGTCTGCCCCTGCTGATA 238125
                                     i    i  v i      i  ii v     i vv     i 
  scaffold70|si       6949 TATGATGGTGCTGGCCACACGCATGAACCTTGTCTCTGCTCAAGCTGACA 6998

  scaffold22|si     238126 TCACAGCGGCATTTGTTCATGCCCCTATCGGTCCTGGAAAACACATATAC 238175
                               v  i                  v i  v  v ivi       v  i
  scaffold70|si       6999 TCACTGCAGCATTTGTTCATGCCCCTCTTGGGCCAGATGAACACATCTAT 7048

  scaffold22|si     238176 GTGTGTCAACCAGCGGTTTTCCAACATGACAGTGATCTGGTCGTGAAACT 238225
                             ii v  i  v    v   i    i   ii v   i     v v   i 
  scaffold70|si       7049 GTACGACAGCCTGCGGGTTTTCAACGTGATGGGGATTTGGTCCTCAAATT 7098

  scaffold22|si     238226 CAAGAAATCTGTCTATGGCCTTCGCCAATCTCCCCGGAACTTTTCCAATT 238275
                           v     i     v     ii v  i  i   vv v i     i ii    
  scaffold70|si       7099 GAAGAAGTCTGTGTATGGTTTACGTCAGTCTAGCAGAAACTTCTTTAATT 7148

  scaffold22|si     238276 ACTTGTCTGACTACCTTGGCGCCCAAGGGTTACGGCCTTCCAAGCCTGAT 238325
                            i  i  i  ii i  vi i  i     vi v v   i  i  i iv   
  scaffold70|si       7149 ATTTATCCGATCATCTGAGTGCTCAAGGCCTCCTGCCCTCTAAACTGGAT 7198

  scaffold22|si     238326 CCTTGCCTCTTTGTTGGGAAATCCGTGGTGGTGGTGGTCTAAGTGGAT-A 238374
                             v  i  v     v  v  i  vi    v     v  v  v  v   - 
  scaffold70|si       7199 CCATGTCTATTTGTGGGCAAGTCAATGGTTGTGGTTGTGTATGTCGATGA 7248

  scaffold22|si     238375 CCTCATCATCTATGCCAAGGCCAATTCCGAGATTGATACTCACA-TTCCT 238423
                              vv  i v  i     ii   v   i         v   v  -    i
  scaffold70|si       7249 CCTGCTCGTATACGCCAAAACCACTTCTGAGATTGATTCTCTCATTTCCC 7298

  scaffold22|si     238424 GCCTCCAGATGGCTGGTATTTGTATTCATCATGACCGCACTGCAGAAGGC 238473
                            i     iiiv  v  i  i  i    i  ii  vv i           v
  scaffold70|si       7299 GTCTCCAAGCTGCAGGCATCTGCATTCGTCGCGAAGGTACTGCAGAAGGG 7348

  scaffold22|si     238474 TTTCTTGATGTGGACATTGTACTAACCTCCACCGCATCTGGTCCCCAGAT 238523
                                v ii  i  i  i  i vvi i     iv    v  vi       
  scaffold70|si       7349 TTTCTGGGCGTAGATATCGTGCGCGCTTCCACTTCATCGGGGTCCCAGAT 7398

  scaffold22|si     238524 TACTCCCCTCCAAGTTG---TCACTAAATGAATCATTGAAGCCATAGGTC 238570
                           i  i ii        v --- i  vv ii v     v  i   i v    
  scaffold70|si       7399 CACCCTTCTCCAAGTGGGGCTTACACAGCGCATCATAGAGGCCGTCGGTC 7448

  scaffold22|si     238571 TGTGTAACAGCCTCTCCACGCACACTGACACTCCTGATGAGACATCACCT 238620
                            v  i ii  iv       i v  i  i   v    v             
  scaffold70|si       7449 TTTGCAGTAGTGTCTCCACACCCATTGGCACACCTGCTGAGACATCACCT 7498

  scaffold22|si     238621 CTTCCTAACGATGCTGTTGGCAATATGGCTTCTGGCTCCTTTATCTATGC 238670
                                v  v       v   ivvivii  i     iv i  i v      
  scaffold70|si       7499 CTTCCAAAAGATGCTGATGGTTCCCCAGCCTCTGGTGCTTTCAACTATGC 7548

  scaffold22|si     238671 A----------GTA---------ACCTTAGTGGCCATTCGCGCCC----- 238696
                            ----------   --------- i  i     v     v  i  -----
  scaffold70|si       7549 AGCTGCTGTCGGTATGTTACTGTATCTCAGTGGACATTCCCGTCCGGATA 7598

  scaffold22|si     238697 -----TTTGCCATGCATCAGTGTACGTGGTATACCTTCCATCCCATTTAC 238741
                           -----      i v  i  i  ii vv    i             i iii
  scaffold70|si       7599 TTGCATTTGCCGTCCACCAATGCGCCAGGTACACCTTCCATCCCACTCGT 7648

  scaffold22|si     238742 CCCCACAAATTGGCCCTCATCTGCATTGGGTGGTATCTCAAAGGGACCAT 238791
                            vi  ii i  i        ii       iv    i        v  -- 
  scaffold70|si       7649 CGTCATGAGTTAGCCCTCATTCGCATTGGAAGGTACCTCAAAGGTAC--T 7696

  scaffold22|si     238792 GGACAAAGGGCTTATCATGTCCCCATTGTCGCAACCTTGTGTGGATTGTT 238841
                           v        i           i  i i-  vii i i -i  i  i    
  scaffold70|si       7697 CGACAAAGGACTTATCATGTCTCCGTC-TCCTGATCCT-CGTAGACTGTT 7744

  scaffold22|si     238842 ACCCTGATGCTGACTTTGCTGGTCTCTATTGACATGAGGACTCCCTAGAC 238891
                            i        v  i        i      v i  i  i  i   vvi  i
  scaffold70|si       7745 ATCCTGATGCGGATTTTGCTGGCCTCTATGGGCACGAAGATTCCAGGGAT 7794

  scaffold22|si     238892 CCCTAACGCGCCTTCAGTTGCACTGGATATGTCATCCTGGCCTTTGGTTG 238941
                              i vi i  iivi   i             v     v        i  
  scaffold70|si       7795 CCCCATTGTGCTCGTAGTCGCACTGGATATGTGATCCTTGCCTTTGGCTG 7844

  scaffold22|si     238942 TCCCGTCCTTTGGCGCTCTCCTCTCCAGGCTGAGATTGCCCTTTCTACCA 238991
                              v           i  v v i v   i i         i v       
  scaffold70|si       7845 TCCGGTCCTTTGGCGTTCACGTTTGCAGACCGAGATTGCCTTGTCTACCA 7894

  scaffold22|si     238992 TGGAGGCTGAGTATGTTGCCCTCAGCATGGCATGCAAAGACCTCATTCT- 239040
                               i        i             ii  v     i      v   i-
  scaffold70|si       7895 TGGAAGCTGAGTACGTTGCCCTCAGCACAGCTTGCAAGGACCTCCTTCCA 7944

  scaffold22|si     239041 -------CC-TTATACGTGAACTCAACGCTGCTGTT-GCCTTAATGCCTC 239081
                           -------  -    v     i  v iii v     i- v   i       
  scaffold70|si       7945 CTAGTTGCCATTATCCGTGAGCTAAGTACAGCTGTCGGGCTTGATGCCTC 7994

  scaffold22|si     239082 CTTTACCTCCAAC--TC-TTGCA-----CAT-----------------TT 239106
                           v  i         --  -     -----   -----------------  
  scaffold70|si       7995 ATTCACCTCCAACATTCATTGCAAGGTTCATGAGGACAATGTGGGTGCTT 8044

  scaffold22|si     239107 GGAGCCTTGC----------------CACATGACTCCCTGCTCCAAACAC 239140
                           v  v      ---------------- i      v  ii v  i  i   
  scaffold70|si       8045 TGACCCTTGCACGCTTGGAACCTCGTCGCATGACACCTCGGTCTAAGCAC 8094

  scaffold22|si     239141 TATGCCATCAAGTACCAATGGTTCTGTGAGAAAGTGGTGGACCTGTCTTA 239190
                                i           v     ii i          i   i iv  iiv
  scaffold70|si       8095 TATGCTATCAAGTACCATTGGTTTCGCGAGAAAGTGGCGGATCCCTCCCT 8144

  scaffold22|si     239191 TTGCATCACTCTTGTCAAGATTGACAGGAAGTATCAACTTGGTGATCTCT 239240
                            i i           i        i vi   v i                
  scaffold70|si       8145 TCGTATCACTCTTGTTAAGATTGATACAAAGAACCAACTTGGTGATCTCT 8194

  scaffold22|si     239241 TTACCAAAGGATTACCTCTTGCTTCTTTTGTTCATTTGCAACATTTACTG 239290
                            i  i           i  v  v  v     i       i  i      v
  scaffold70|si       8195 TCACTAAAGGATTACCCCTGGCATCATTTGTCCATTTGCGACGTTTACTT 8244

  scaffold22|si     239291 ATGGGTTGGTAACCCACTGTAAACCTCAAGAGGGAGTGTTGAGGGGTAGT 239340
                                          vii         i                      
  scaffold70|si       8245 ATGGGTTGGTAACCCTTCGTAAACCTCGAGAGGGAGTGTTGAGGGGTAGT 8294

  scaffold22|si     239341 ATTGAGAAGGCTGTGCCCAAATGGTAC-GTTTTGGCTTTCTGGTTTCTTG 239389
                             ii      iv  ii   i v i   -i    v v              
  scaffold70|si       8295 ATCAAGAAGGTAGTATCCAGAAGATACAATTTTCGGTTTCTGGTTTCTTG 8344

  scaffold22|si     239390 TCTCTTTCTTGTCATTTGGCATATCTGTTTCTGTCCTTTGTCCTGTCTTC 239439
                            iv      i iii i vv  i vivv         i i    v   ivi
  scaffold70|si       8345 TTACTTTCTCGCTGTCTTCCACAGTGCTTTCTGTCCCTCGTCCGGTCCAT 8394

  scaffold22|si     239440 ACGCTGAACCATTCAATTCATCGGAAT------CCAGAGTT-----TGTT 239478
                           i  i   i       v i  i i    ------i    i i-----    
  scaffold70|si       8395 GCGTTGAGCCATTCATTCCACCAGAATTTGGAATCAGAATCTGACGTGTT 8444

  scaffold22|si     239479 CTGACACCCAAATTCTTCCATTCCTGTCTTTGTCTCGCCACTCGGCGAGA 239528
                                 i            v   i    v   v   vi     vv     
  scaffold70|si       8445 CTGACATCCAAATTCTTCCTTTCTTGTCATTGGCTCCTCACTCTTCGAGA 8494

  scaffold22|si     239529 CTCTTTTGTTAAGGCTTACATCCT---------TTTTGTTGATTTTTGCA 239569
                               v iv v    v      v  ---------   i       v     
  scaffold70|si       8495 CTCTGTCCTGAAGGGTTACATGCTTTTACATGCTTTCGTTGATTGTTGCA 8544

  scaffold22|si     239570 TGAATTT----------TACT-GTAGAATCATAATAATCATAATTTCATT 239608
                            vvi   ----------    -       ii- v              i 
  scaffold70|si       8545 TCTGTTTTCCAGTGAAATACTAGTAGAATTG-ACTAATCATAATTTCACT 8593

  scaffold22|si     239609 TTTCATCAAAACTACCAATTTGTTTATTTGATTCTGC-CTTCCATTGCTC 239657
                                       v i     v     v ii     i -  vv   --   
  scaffold70|si       8594 TTTCATCAAAACGATCAATTAGTTTAGTCAATTCTACACTAGCAT--CTC 8641

  scaffold22|si     239658 CTTC-ACTTCATTGAGATACATCTTGCCGGCCCGGA 239692
                            v  -   iv ii   i   i i iv    i   i 
  scaffold70|si       8642 CATCAACTCAACCGAGGTACGTTTCTCCGGTCCGAA 8677

Matrix = 20p43g.matrix
Kimura (with divCpGMod) = 28.97
Transitions / transversions = 1.41 (353/250)
Gap_init rate = 0.01 (32 / 2316), avg. gap size = 3.97 (127 / 32)


247 22.78 2.50 1.23 scaffold22|size1075405 240466 240545 (834891) C genome_11_20665#DNA (1212) 92 12 m_b494s001i8 73376

  scaffold22|si     240466 AGAAACGAAATTGATTTCTGTCCTATTTTGTACCAATAGGTATATAGGAC 240515
                             i   i            iv      v i ivi     ivv        
C genome_11_206         92 AGGAACAAAATTGATTTCTAGCCTATTATATGATAATAGAACTATAGGAC 43

  scaffold22|si     240516 TT--GGCATAATTAGCAATTGGAATATTATGA 240545
                             --  v  vv   i-   v         v  
C genome_11_206         42 TTAAGGAATTTTTAA-AATAGGAATATTAGGA 12

Matrix = 20p43g.matrix
Kimura (with divCpGMod) = 27.26
Transitions / transversions = 0.80 (8/10)
Gap_init rate = 0.03 (2 / 79), avg. gap size = 1.50 (3 / 2)


2762 14.22 0.47 0.00 scaffold22|size1075405 240577 241005 (834431) C genome_9_4307#DNA (0) 431 1 m_b494s001i9 73377

  scaffold22|si     240577 CCATATATCTTGGTTCATAAGAGCCTGAAAATGCCCAA-GATACTTTTAC 240625
                             i       i              v       i v  -     v    v
C genome_9_4307        431 CCGTATATCTCGGTTCATAAGAGCCGGAAAATGTCAAAAGATACATTTAA 382

  scaffold22|si     240626 GTTTAACTTATAATCTATACGAAGCTAGAGATGCTAACACGACAAAAACA 240675
                                v         ii i i   i                iv     v 
C genome_9_4307        381 GTTTATCTTATAATCCGTGCAAAGTTAGAGATGCTAACACGGGAAAAAAA 332

  scaffold22|si     240676 GATTAGTATCCAGCCTATTTACCAAAGTTGGTGTTGGTACTCTATGTCGC 240725
                           v  v                        vv           v        
C genome_9_4307        331 TATAAGTATCCAGCCTATTTACCAAAGTATGTGTTGGTACTGTATGTCGC 282

  scaffold22|si     240726 ACTAATTTCTGTTCCATTTCATCTTGATGAACCTACAATTCCCCATGCTT 240775
                           i i      iv        ii   i    v    v i             
C genome_9_4307        281 GCCAATTTCCTTTCCATTTTGTCTCGATGCACCTCCGATTCCCCATGCTT 232

  scaffold22|si     240776 GTTGTGTGTGAAATGAGGCTGGTGAGTTGTCCAACAAATTGAGAGAACTC 240825
                                          i  v         v   i                 
C genome_9_4307        231 GTTGTGTGTGAAATGGGGGTGGTGAGTTTTCCGACAAATTGAGAGAACTC 182

  scaffold22|si     240826 AGCAACCGACCGGACTTAAAAGGACCAATGCATATTGCCGTGTTGCTGTC 240875
                           i      i      i   v                  v i         i
C genome_9_4307        181 GGCAACCAACCGGATTTATAAGGACCAATGCATATTGGCATGTTGCTGTT 132

  scaffold22|si     240876 CAGTAGGATAATTGATCACAAATGGTTTTAGAATGTCTGGAGTCAATTTA 240925
                           v       v   i      v                 i  i   i     
C genome_9_4307        131 GAGTAGGAGAATCGATCACTAATGGTTTTAGAATGTCCGGGGTCGATTTA 82

  scaffold22|si     240926 AGGGGTAAAAGATACAAATGTCACGAGAATGGGGGAAATGGATCTTAT-A 240974
                            v    v   i i          i  i   v        iv       - 
C genome_9_4307         81 ATGGGTTAAAAACACAAATGTCATGAAAATCGGGGAAATATATCTTATAA 32

  scaffold22|si     240975 TCAGTGGGCTGTTATGAACCGAGATATATGG 241005
                             v       v                 i  
C genome_9_4307         31 TCCGTGGGCTCTTATGAACCGAGATATACGG 1

Matrix = 20p43g.matrix
Kimura (with divCpGMod) = 12.71
Transitions / transversions = 1.18 (33/28)
Gap_init rate = 0.00 (2 / 428), avg. gap size = 1.00 (2 / 2)


2762 14.22 0.47 0.00 scaffold22|size1075405 241114 241542 (833894) C genome_9_4307#DNA (0) 431 1 m_b494s001i10 73378

  scaffold22|si     241114 CCATATATCTTGGTTCATAAGAGCCTGAAAATGCCCAA-GATACTTTTAC 241162
                             i       i              v       i v  -     v    v
C genome_9_4307        431 CCGTATATCTCGGTTCATAAGAGCCGGAAAATGTCAAAAGATACATTTAA 382

  scaffold22|si     241163 GTTTAACTTATAATCTATACGAAGCTAGAGATGCTAACACGACAAAAACA 241212
                                v         ii i i   i                iv     v 
C genome_9_4307        381 GTTTATCTTATAATCCGTGCAAAGTTAGAGATGCTAACACGGGAAAAAAA 332

  scaffold22|si     241213 GATTAGTATCCAGCCTATTTACCAAAGTTGGTGTTGGTACTCTATGTCGC 241262
                           v  v                        vv           v        
C genome_9_4307        331 TATAAGTATCCAGCCTATTTACCAAAGTATGTGTTGGTACTGTATGTCGC 282

  scaffold22|si     241263 ACTAATTTCTGTTCCATTTCATCTTGATGAACCTACAATTCCCCATGCTT 241312
                           i i      iv        ii   i    v    v i             
C genome_9_4307        281 GCCAATTTCCTTTCCATTTTGTCTCGATGCACCTCCGATTCCCCATGCTT 232

  scaffold22|si     241313 GTTGTGTGTGAAATGAGGCTGGTGAGTTGTCCAACAAATTGAGAGAACTC 241362
                                          i  v         v   i                 
C genome_9_4307        231 GTTGTGTGTGAAATGGGGGTGGTGAGTTTTCCGACAAATTGAGAGAACTC 182

  scaffold22|si     241363 AGCAACCGACCGGACTTAAAAGGACCAATGCATATTGCCGTGTTGCTGTC 241412
                           i      i      i   v                  v i         i
C genome_9_4307        181 GGCAACCAACCGGATTTATAAGGACCAATGCATATTGGCATGTTGCTGTT 132

  scaffold22|si     241413 CAGTAGGATAATTGATCACAAATGGTTTTAGAATGTCTGGAGTCAATTTA 241462
                           v       v   i      v                 i  i   i     
C genome_9_4307        131 GAGTAGGAGAATCGATCACTAATGGTTTTAGAATGTCCGGGGTCGATTTA 82

  scaffold22|si     241463 AGGGGTAAAAGATACAAATGTCACGAGAATGGGGGAAATGGATCTTAT-A 241511
                            v    v   i i          i  i   v        iv       - 
C genome_9_4307         81 ATGGGTTAAAAACACAAATGTCATGAAAATCGGGGAAATATATCTTATAA 32

  scaffold22|si     241512 TCAGTGGGCTGTTATGAACCGAGATATATGG 241542
                             v       v                 i  
C genome_9_4307         31 TCCGTGGGCTCTTATGAACCGAGATATACGG 1

Matrix = 20p43g.matrix
Kimura (with divCpGMod) = 12.71
Transitions / transversions = 1.18 (33/28)
Gap_init rate = 0.00 (2 / 428), avg. gap size = 1.00 (2 / 2)


5674 11.23 8.32 3.13 scaffold22|size1075405 241864 242837 (832599) scaffold230|size167806_(dbseq-nr_188)_[124304,130861]#LTR/Gypsy 5536 6558 (0) m_b494s001i11 73379

  scaffold22|si     241864 AGTGCTATAATGTACTGTTCAGGGAGCAGCAATTTTTAGTCGGGACATGC 241913
                                 -   v i-  v i    -         i   i            
  scaffold230|s       5536 AGTGCT-TAAAGC-CTCTCCAGG-AGCAGCAATCTTTGGTCGGGACATGC 5582

  scaffold22|si     241914 T-TTCAACATTCC-TTCCTAGCTGAATGGAACAAA-CAGGAGACTACACA 241960
                            -   i       -           v         -i           vi
  scaffold230|s       5583 TGTTCGACATTCCCTTCCTAGCTGACTGGAACAAAATAGGAGACTACAGG 5632

  scaffold22|si     241961 CAACTCCAGACCAATCTCAATACCAAGCGCGAAAACAG------------ 241998
                               v       i          ii    i        ------------
  scaffold230|s       5633 CAACGCCAGACCGATCTCAATACTGAGCGTGAAAACAGAACACGCAAGGA 5682

  scaffold22|si     241999 -----------------GTGATGAAGTACTGCTACGGAAAGACGGTATCC 242031
                           -----------------     i                           
  scaffold230|s       5683 CTGGGATTACAAGGTCGGTGATAAAGTACTGCTACGGAAAGACGGTATCC 5732

  scaffold22|si     242032 TCCGCAAGTCAGAAAACTGCTTTGAATGTGATCCTTGGACTATCACATCA 242081
                                          i i        i                       
  scaffold230|s       5733 TCCGCAAGTCAGAAAGCCGCTTTGAACGTGATCCTTGGACTATCACATCA 5782

  scaffold22|si     242082 GTTCATACAAATGGCACCATAAGGATTCAATGCAGATAAAAATCAGAACA 242131
                                         i  v  v   i     i  i  vv         i i
  scaffold230|s       5783 GTTCATACAAATGGTACAATTAGGGTTCAACGCGGAACAAAATCAGAGCG 5832

  scaffold22|si     242132 TTTAAACATTAAGAGAGTAACACCTTCTTTTGAAAGTTAAAAACAT---- 242177
                           v  v       i              vi                  ----
  scaffold230|s       5833 ATTTAACATTAGGAGAGTAACACCTTACTTTGAAAGTTAAAAACATGTTA 5882

  scaffold22|si     242178 ------------TACTAA-CTATATGTCACCCTCTAAATGTAAGTCTTAC 242214
                           ------------ ii   -    v    v      vv iv          
  scaffold230|s       5883 AAGTTAAAAACATGTTAAACTATCTGTCTCCCTCTCCACCTAAGTCTTAC 5932

  scaffold22|si     242215 GCTTCA-GTAGTAACTTCATCTCCCCTCTCCCTTTTTTCCCTCCCATGAG 242263
                               v -     v               v vv       --         
  scaffold230|s       5933 GCTTAACGTAGTCACTTCATCTCCCCTCGCGGTTTTTTC--TCCCATGAG 5980

  scaffold22|si     242264 TTTCTTTCTTCAATCACCCTGATTCACCATTTGTGGGGGCAAGTGACATA 242313
                           v  i   - i          i           v     - i         
  scaffold230|s       5981 GTTTTTT-TCCAATCACCCTAATTCACCATTTTTGGGG-CGAGTGACATA 6028

  scaffold22|si     242314 GGCCATGGATCACACTGGCCTGAAACATGCGATCTGGCCTGGGAATCAAA 242363
                                v                        v                   
  scaffold230|s       6029 GGCCAAGGATCACACTGGCCTGAAACATGCTATCTGGCCTGGGAATCAAA 6078

  scaffold22|si     242364 CCCAGGACCAAATAAAAATATTGTACTGTTTGGTCCGGGGTTCAAACCCT 242413
                                            i  ------------------  v   vi--- 
  scaffold230|s       6079 CCCAGGACCAAATAAAAGTA------------------GGATCATG---T 6107

  scaffold22|si     242414 GGACCTATAATATTATCCAGG-AGTAACACGATTGCCGCCACGTGGAATT 242462
                            i  v ----i  v     v - i     i  iii      i      i 
  scaffold230|s       6108 GAACAT----CATGATCCACGCAATAACATGACCACCGCCATGTGGAACT 6153

  scaffold22|si     242463 TCTCCAATGGATGACAGACAACGGCCAGACTGATTGAACAACAGATGACG 242512
                            v     ii  i   i   i          i   i    i  i  i    
  scaffold230|s       6154 TGTCCAACAGACGACGGACGACGGCCAGACCGATCGAACGACGGACGACG 6203

  scaffold22|si     242513 GCCAAACC---------------------------AACAAA---AAAAGA 242532
                               i   ---------------------------    i ---i     
  scaffold230|s       6204 GCCAGACCGTTCGAAAAATTTGATTGCTCAACTTGAACAGATCTGAAAGA 6253

  scaffold22|si     242533 TTTGATTGTTCAACTTGAACAGATCTGATCGCTCCACCTGAAGATCCTGG 242582
                                i                          v    v v          
  scaffold230|s       6254 TTTGACTGTTCAACTTGAACAGATCTGATCGCACCACATCAAGATCCTGG 6303

  scaffold22|si     242583 CAGCATACCAGGATCATGTAGAATCCCACATAGGAGCTAATGCCAGCTCA 242632
                                        i      i               i    v        
  scaffold230|s       6304 CAGCATACCAGGACCATGTAAAATCCCACATAGGAGTTAATTCCAGCTCA 6353

  scaffold22|si     242633 GTGGTGCTATGTACAACCCCTGTAGACACAATACTAAAGAGGCGCAATTA 242682
                                   v    v    i                 v             
  scaffold230|s       6354 GTGGTGCTCTGTAGAACCTCTGTAGACACAATACTACAGAGGCGCAATTA 6403

  scaffold22|si     242683 TCATGTAAATTACATGCTAAACCAATGATAATTGATGATCATCAATTATC 242732
                                           v      v                          
  scaffold230|s       6404 TCATGTAAATTACATGATAAACCCATGATAATTGATGATCATCAATTATC 6453

  scaffold22|si     242733 ATTTTTGAGTAGATTTTAAGCTCATAATTTCAATTCATCTATTACCAACA 242782
                                                                  v   i    i 
  scaffold230|s       6454 ATTTTTGAGTAGATTTTAAGCTCATAATTTCAATTCATCAATTGCCAATA 6503

  scaffold22|si     242783 CATCCTACCATTTTATTTCTACATTAATATTTTTGCATCCAACTGACTTA 242832
                                                            ii          i    
  scaffold230|s       6504 CATCCTACCATTTTATTTCTACATTAATATTTTCACATCCAACTGGCTTA 6553

  scaffold22|si     242833 GGTCA 242837
                                
  scaffold230|s       6554 GGTCA 6558

Matrix = 20p43g.matrix
Kimura (with divCpGMod) = 10.45
Transitions / transversions = 1.52 (64/42)
Gap_init rate = 0.05 (44 / 973), avg. gap size = 2.57 (113 / 44)


669 20.90 0.00 2.53 scaffold22|size1075405 242852 243013 (832423) rnd-1_family-1112#Unknown 139 296 (18) m_b494s001i12 73380

  scaffold22|si     242852 ATCAATGCCTTGAGGGAGACCATCGGGATAGTTGTGGCCAAAAAGACCGC 242901
                              v iv    v?     ?  i     i? v i  ii   v v     ? 
  rnd-1_family-        139 ATCCACTCCTTCNGGGAGNCCGTCGGGGNACTCGTAACCACACAGACCNC 188

  scaffold22|si     242902 CATGCATTGGAGACGCACAGTTCATACAGACATGTTGTCCAGACTGCACA 242951
                                  i  v ?         ? ?    v i  ii    v ?   ?  i
  rnd-1_family-        189 CATGCATCGGCGNCGCACAGTTNANACAGTCGTGCCGTCCCGNCTGNACG 238

  scaffold22|si     242952 GGCATGCCCTTCACCCCACATAACTTCTTGGCAGCACAGGCAAAGTTCAT 243001
                             v --       iv     ? i  i   v  v  i   v i  v     
  rnd-1_family-        239 GGGA--CCCTTCATGCCACANAGCTCCTTTGCTGCGCAGTCGAACTTCAT 286

  scaffold22|si     243002 GATTCTGTATCA 243013
                            v --     i 
  rnd-1_family-        287 GCT--TGTATTA 296

Matrix = 20p43g.matrix
Kimura (with divCpGMod) = 19.85
Transitions / transversions = 1.06 (17/16)
Gap_init rate = 0.02 (4 / 161), avg. gap size = 1.00 (4 / 4)


734 20.71 0.00 0.00 scaffold22|size1075405 242865 243004 (832432) C rnd-1_family-1016#Unknown (0) 140 1 m_b494s001i13 73381

  scaffold22|si     242865 GGGAGACCATCGGGATAGTTGTGGCCAAAAAGACCGCCATGCATTGGAGA 242914
                                i  i     i  v i  i?   v v     ?        i  v  
C rnd-1_family-        140 GGGAGGCCGTCGGGGTACTCGTANCCACACAGACCNCCATGCATCGGCGA 91

  scaffold22|si     242915 CGCACAGTTCATACAGACATGTTGTCCAGACTGCACAGGCATGCCCTTCA 242964
                                           v i  ii    v ?   v  i    ?i       
C rnd-1_family-         90 CGCACAGTTCATACAGTCGTGCCGTCCCGNCTGGACGGGCANACCCTTCA 41

  scaffold22|si     242965 CCCCACATAACTTCTTGGCAGCACAGGCAAAGTTCATGAT 243004
                           iv     i i  i   v  ?  i   v i  v      i 
C rnd-1_family-         40 TGCCACACAGCTCCTTTGCNGCGCAGTCGAACTTCATGGT 1

Matrix = 20p43g.matrix
Kimura (with divCpGMod) = 18.27
Transitions / transversions = 1.64 (18/11)
Gap_init rate = 0.00 (0 / 139), avg. gap size = 0.0 (0 / 0)


2037 12.55 0.00 2.31 scaffold22|size1075405 243099 243408 (832028) C genome_2_12220#DNA (428) 303 1 m_b494s001i14 73382

  scaffold22|si     243099 TGGCATCAGATGATGATAAGAATACTGGTGTCAAAAGATTCAACATGACG 243148
                             i i   vi -          i     i           ii    v   
C genome_2_1222        303 TGACGTCACGT-ATGATAAGAACACTGGCGTCAAAAGATTTGACATTACG 255

  scaffold22|si     243149 TAGAGATTAGAACCTATACCTACAACTTCAATGGACGGTGTCATGCGTTT 243198
                              i      ------                v i    vv         
C genome_2_1222        254 TAGGGATTAG------TACCTACAACTTCAATTGGCGGTTGCATGCGTTT 211

  scaffold22|si     243199 TGCCACCATATTTGGAGGAATCTGCTACCAACTTAGTGTATTTCCCATAT 243248
                               i        v v i              v   ii        ii  
C genome_2_1222        210 TGCCGCCATATTTCGTGAAATCTGCTACCAACATAGCATATTTCCCGCAT 161

  scaffold22|si     243249 TTTAACTCTAATATGGCCATTCCCAAAGAATTGTTCTAAGTATTCCCTAC 243298
                                v       i                       iv           
C genome_2_1222        160 TTTAAATCTAATACGGCCATTCCCAAAGAATTGTTCTGCGTATTCCCTAC 111

  scaffold22|si     243299 AAAAGTGCAAAAAGTAGTCAAAGTCAACATTCCGTAGGATTCGAAGTGCT 243348
                                                      i     vi               
C genome_2_1222        110 AAAAGTGCAAAAAGTAGTCAAAGTCAATATTCCCCAGGATTCGAAGTGCT 61

  scaffold22|si     243349 CATCACTTAAATTTTTGCAATTCCCAAGGAATCACACATTCCCTAGCATT 243398
                               i iv          i              i  iv         v  
C genome_2_1222         60 CATCGCCAAAATTTTTGCGATTCCCAAGGAATCGCATTTTCCCTAGCTTT 11

  scaffold22|si     243399 TGGCCTAACA 243408
                                     
C genome_2_1222         10 TGGCCTAACA 1

Matrix = 20p43g.matrix
Kimura (with divCpGMod) = 10.62
Transitions / transversions = 1.71 (24/14)
Gap_init rate = 0.02 (7 / 309), avg. gap size = 1.00 (7 / 7)


517 19.84 0.87 3.57 scaffold22|size1075405 243648 243762 (831674) rnd-1_family-379#Unknown 66 177 (1) m_b494s001i15 73383

  scaffold22|si     243648 TCGATTGGGATGATGGACAGTTG-GTATCCATGCAGCCGCCTCTGCCTTG 243696
                            i       i          vi - v --            v i    iv
  rnd-1_family-         66 TTGATTGGGGTGATGGACAGACGAGGA--CATGCAGCCGCCGCCGCCTCC 113

  scaffold22|si     243697 CTCACCTACAGCTCATTCTGTTGGTAGAGGAGGCTGCCTCCATGACCAAA 243746
                                 v  i           i viiiii v   i         ? -- ?
  rnd-1_family-        114 CTCACCAACGGCTCATTCTGTCGCCGAGAGCGGCCGCCTCCATGNC--AN 161

  scaffold22|si     243747 GATTGATGCAGCTGTT 243762
                              i        v   
  rnd-1_family-        162 GATCGATGCAGCGGTT 177

Matrix = 20p43g.matrix
Kimura (with divCpGMod) = 15.94
Transitions / transversions = 1.75 (14/8)
Gap_init rate = 0.04 (5 / 114), avg. gap size = 1.00 (5 / 5)


867 30.90 5.50 3.41 scaffold22|size1075405 244321 245211 (830225) C rnd-5_family-4009#Unknown (714) 2161 1253 m_b494s001i16 73384

  scaffold22|si     244321 ACCCCAGGACAGCTTGATGTGGGGATCATTGCCCAGGTAACCGCAGCAGT 244370
                                 vvi  -  v     v ?vv  i ?  ?     ?  ?  i     
C rnd-5_family-       2161 ACCCCACCGCA-CTGGATGTCGNCCTCGTNGCNCAGGTNACNGCGGCAGT 2113

  scaffold22|si     244371 AGTGGCAGTGCTACGAGTGGAAAGTCAGGCAGCATCAGGAGAAGTC---- 244416
                           ?i    i i   vv v ivi v   --  v     -i    ii i ----
C rnd-5_family-       2112 NATGGCGGCGCTCAGCGCCAACAGT--GGAAGCAT-GGGAGGGGCCTCGA 2066

  scaffold22|si     244417 -GAAAGCTAACTGGCTCGGACTGCCGATGCCCCGAAGCCATTTAGCGAAT 244465
                           -  ii  vv  iiiviv  ---- v  i vvi      vi vi   ?v? 
C rnd-5_family-       2065 GGAGGGCACACCAAGCAGG----CGGACGAATCGAAGCAGTACAGCNCNT 2020

  scaffold22|si     244466 ATCAACTAGCTAAACTAAAGGGTT---ACAGTTGTGTACGCAGCAAAG-C 244511
                           v   i  i  i  i  ?       ---i i ivvii v i ii  ii - 
C rnd-5_family-       2019 TTCAGCTGGCCAAGCTNAAGGGTTTTTGCGGCGTCATCCACGACAGGGAC 1970

  scaffold22|si     244512 ATCATTACAACCCATTTGACAGTACTT-CAAAGAAAACAAGGAGGTAGAT 244560
                              ---- vi        iv v  i  - iv ?? v -     v  v  i
C rnd-5_family-       1969 ATC----CCGCCCATTTGGGATTATTTTCGCANNACA-AAGGACGTCGAC 1925

  scaffold22|si     244561 GCACAGTGTATGCAGCTGATGGAGGAAATGTGACAGTGGGTGCGGCGTCA 244610
                                vi i ivv i  iv v  iviv i v i??v    i ?i v??? 
C rnd-5_family-       1924 GCACATCGCACCAAACTACTCGAACGCACGGGGNNTTGGGCGNAGGNNNA 1875

  scaffold22|si     244611 GGATGTATAGCTCAACCACAGTCT-ATATTTCGAAAAGGCTACCATGGAT 244659
                           v  ?i vvv ? i ? ? vi v  -i  i     ?   ? ?  i     i
C rnd-5_family-       1874 TGANATCGCGNTTANCNAGGGGCTCGTACTTCGANAAGNCNACTATGGAC 1825

  scaffold22|si     244660 GAGATCACAAAGGTGGAGTTCGGACCTGGAATGCCCACCGCCTACCTCAA 244709
                                vi    i? v  i   iiv? ?  ??ivv    v  v   i  ??
C rnd-5_family-       1824 GAGATAGCAAAANTCGAATTCAACNCNGGNNCCGCCACGGCATACTTCNN 1775

  scaffold22|si     244710 CACCGCCAAACAAGGCATCTCCATCCTAACTTCTTGCCCACGCAGTGGGA 244759
                           ?  ?  vi iv ?  v  i  i     iiiivii? v  i  iv ?   i
C rnd-5_family-       1774 NACNGCGGAGAANGGAATTTCTATCCTGGTCGTCNGGCCGCGTCGNGGGG 1725

  scaffold22|si     244760 GCA----AAG--CAGCAGACATCCGTTCAAAGGACCACGCCGTCACATC- 244802
                           v  ----   --       vv v  v? i i   v  ?  vi- i ?i -
C rnd-5_family-       1724 CCACGATAAGGCCAGCAGAGCTGCGGNCGAGGGAGCANGCAA-CGCNCCT 1676

  scaffold22|si     244803 AACACACAGAAACCACACACTG-GCAGAAGCACT----CCTCTTGGGCAA 244847
                           ii ?v vv v   i    v   -     v  v  ---- i vii??    
C rnd-5_family-       1675 GGCNGAGCGCAACTACACCCTGAGCAGATGCCCTGGGNCTTACCNNGCAA 1626

  scaffold22|si     244848 G-----CGGGACCCCCGTCCGCCGGCATCCACGTTTCACAAACTCAAGCT 244892
                            ----- i  v i    i v  v  v ---  v v  v?i    ??v? v
C rnd-5_family-       1625 GGACCCCAGGCCTCCCGCCAGCGGGAA---ACTTATCTNGAACTNNTNCG 1579

  scaffold22|si     244893 AGAAGTTGGCACTTTCTTTGCTTTACTG--TGGGTACTATTTGGCAAAAA 244940
                           i  v ??  ?     i vi  iiiiv  --  ?ii?  i      i ???
C rnd-5_family-       1578 GGATGNNGGNACTTTTTGCGCCCCGGTGCTTGNACNCTGTTTGGCGANNN 1529

  scaffold22|si     244941 ATGTGATTATTTTG-ACACTTGCTATGCTCTTTTCACTATGCTGGACTCG 244989
                           v  i  i  i  i - v  i  i vvi  - v vv???      i    ?
C rnd-5_family-       1528 CTGCGACTACTTCGNAAACCTGTTCGACT-TGTGGNNNATGCTGAACTCN 1480

  scaffold22|si     244990 GAG--AGCGTCACGGCCAATGCT--CCGAATTTT------ACCCCAACAA 245029
                              --i i  -  -     v? ?--   -i    ------?   i  iii
C rnd-5_family-       1479 GAGCAGGTGT-AC-GCCAAGNCNGACCG-GTTTTGGGGTGNCCCTAATGG 1433

  scaffold22|si     245030 TCTGCACACAGATTACATGGGCAAT-ATTGAATGATAGTAGACAGTACTT 245078
                             i  ---     i  ii    v  -     i-  i  i       ?i  
C rnd-5_family-       1432 TCCGC---CAGATCACGCGGGCCATNATTGAG-GACAGCAGACAGTNTTT 1387

  scaffold22|si     245079 TTTCCGGATGTTAACTGTCAATAACTTTGCCTCAGGCCAG-GTTTGGTGG 245127
                           i?    v ivv ?  ? vvi ?i vi ?? vvvi  v  i- iii v vv
C rnd-5_family-       1386 CNTCCGCACCGTNACNGAGGANGAGCTNNCGAGGGGACAACGCCCGCTTC 1337

  scaffold22|si     245128 CCCAGCTCATTGCTGATGCAAATCATTGGGGCTGACATCCATGCCT---- 245173
                             v v?  ?ivv  ?   v v   i    ------  i v   i  ----
C rnd-5_family-       1336 CCGACNTCNCACCTNATGAACATCGTTGG------CACCGATGTCTCCGA 1293

  scaffold22|si     245174 -GCAG-AGAGATCACCATAGGAAATTTCCCAGCAAAGTGG 245211
                           -  ? -v      ?vvv i  ?        i ??      
C rnd-5_family-       1292 GGCNGTCGAGATCNGGTTGGGNAATTTCCCGGNNAAGTGG 1253

Matrix = 20p43g.matrix
Kimura (with divCpGMod) = 38.94
Transitions / transversions = 1.18 (144/122)
Gap_init rate = 0.06 (53 / 890), avg. gap size = 1.51 (80 / 53)


2093 22.94 2.75 3.35 scaffold22|size1075405 244522 245211 (830225) rnd-1_family-820#Unknown 12 697 (0) m_b494s001i17 73385

  scaffold22|si     244522 CCCATTTGACAGTACTTCAAAGAAAACAAGGAGGTAGATGCACAGTGTAT 244571
                                i  iv ?     ivii?vv vv     ?  i  i  ?  ?i ? i
  rnd-1_family-         12 CCCATCTGGGANTACTTTCGGNCCACGAAGGANGTGGACGCNCANCGNAC 61

  scaffold22|si     244572 GCAGCTGATGGAGGAAATGTGACAGTGGGTGCGGCGTCAGGATGTATAGC 244621
                           v?     v ?    iv   ? i       iiv  ?ivv v  i  ---- 
  rnd-1_family-         62 CNAGCTGCTNGAGGGCATGNGGCAGTGGGCAAGGNAAAACGACGT----C 107

  scaffold22|si     244622 TCAACCACA----GTCTATATTTCGAAAAGGCTACCATGGATGAGATCAC 244667
                           v   ii   ---- iv ?  i     ?   ? ?  ?     i  v   i 
  rnd-1_family-        108 GCAATTACAAGGGGCGTNTACTTCGANAAGNCNACNATGGACGACATCGC 157

  scaffold22|si     244668 AAAGGTGGAGTTCGGACCTGGAATGCCCACCGCCTACCTCAACACCGCCA 244717
                           i   ?        ? v  v  ? i?  ?  v  ?      ?vv  v  vi
  rnd-1_family-        158 GAAGNTGGAGTTCNGCCCGGGNACNCCNACGGCNTACCTCNCAACAGCGG 207

  scaffold22|si     244718 AACAAGGCATCTCCATCCTAACTTCTTGCCCACGCAGTGGGAGCAAAGCA 244767
                            i  i        ?  ?  ? -  v i ?  i  v vv  ? i i  i i
  rnd-1_family-        208 AGCAGGGCATCTCNATNCTNA-TTGTCGNCCGCGGACGGGNAACGAAACG 256

  scaffold22|si     244768 GCAGACATCCGTTCAAAGGACCACGCCGTCACATC-AACACACAGAAACC 244816
                             i        v  i     v  ?  ?i -i  v -?  iv vv      
  rnd-1_family-        257 GCGGACATCCGGTCGAAGGAGCANGCNAT-GCAGCTNACGGAGCGAAACC 305

  scaffold22|si     244817 ACACACTGGCAGAAGCACT---CCTCTTGGGCAAGCGGGACCCCCGTCCG 244863
                               i   ? i  ?  i  ---i?   i  --   ---     ?  ?   
  rnd-1_family-        306 ACACGCTGNCGGANGCGCTGGCTNTCTCGG--AAG---GACCCNCGNCCG 350

  scaffold22|si     244864 CCGGCATCCACGTTTCACAAACTCAAGCTAGAAGTTGGCACTTTCTTTGC 244913
                                ivv   ? vi   i    v     i  v  i  ?  ?    vi  
  rnd-1_family-        351 CCGGCGAGCACNTACCACGAACTGAAGCTGGACGTCGGNACNTTCTGCGC 400

  scaffold22|si     244914 TTTACTGTGGGTACTATTTGGCAAAAAATGTGATTATTTT-GACACTTGC 244962
                           ?i ?   i   ii  i  i  ?i ?  i  i         -  v vi  i
  rnd-1_family-        401 NCTNCTGCGGGCGCTGTTCGGNGANAAGTGCGATTATTTTCGAAAACTGT 450

  scaffold22|si     244963 TATGCTCTTTTCACTATGCTGGACTCGGAG--AGCGTCACGGCCAATGCT 245010
                            -i  i  v  ?vv?               --  i  -  -  ?  ?  v
  rnd-1_family-        451 T-CGCCCTGTTNCGNATGCTGGACTCGGAGCAAGTGT-AC-GCNAANGCG 497

  scaffold22|si     245011 --CCGAATTTT--ACC-CCAACAATCTGCACACAGATTACATGGGCAA-T 245054
                           --   --   i--i  -    iii ii  ---  i  i  i     vi- 
  rnd-1_family-        498 GACCG--TTTCGGGCCGCCAATGGTTCGC---CAAATCACGTGGGCCGTT 542

  scaffold22|si     245055 ATTGAATGATAGTAGACAGTACTTTTTCCGGATGTTAACTGTCAATAACT 245104
                                 -  i  iv ?        i     ? ivv ?  v ivi ii   
  rnd-1_family-        543 ATTGAA-GACAGCCGNCAGTACTTCTTCCGNACCGTNACGGCGGACGACT 591

  scaffold22|si     245105 TTGCCTCAGGCCAGGTTTGGTGGCCCAGCTCATTGCTGATGCAAATCATT 245154
                            i  v? i  ?     ?i       ? vv  ii v  ?     ?     i
  rnd-1_family-        592 TCGCGNCGGGNCAGGTNCGGTGGCCNACGTCGCTCCTNATGCANATCATC 641

  scaffold22|si     245155 GGGGCTGACA-TCCATGCCTGCAG-AGAGATCACCATAGGAAATTTCCCA 245202
                             v  ?   i-    v ---  i -v      ?vv  i     i     ?
  rnd-1_family-        642 GGCGCNGACGTTCCAAG---GCGGTCGAGATCNGGATGGGAAACTTCCCN 688

  scaffold22|si     245203 GCAAAGTGG 245211
                            vi      
  rnd-1_family-        689 GAGAAGTGG 697

Matrix = 20p43g.matrix
Kimura (with divCpGMod) = 22.05
Transitions / transversions = 1.51 (92/61)
Gap_init rate = 0.05 (34 / 689), avg. gap size = 1.24 (42 / 34)


3422 10.55 0.37 5.05 scaffold22|size1075405 246172 246710 (828726) scaffold230|size167806_(dbseq-nr_188)_[124304,130861]#LTR/Gypsy 6044 6558 (0) m_b494s001i18 73386

  scaffold22|si     246172 TGGCCGGAAACATGCGATCTGGCCTGGGAATCAAACCCAGGACCAAATAA 246221
                                v         v                                  
  scaffold230|s       6044 TGGCCTGAAACATGCTATCTGGCCTGGGAATCAAACCCAGGACCAAATAA 6093

  scaffold22|si     246222 AAATATTGTGCTGTTTGGTCCGGGTTCGAACCCTGGACCTATAATATTGT 246271
                             i  -----------  vi iv  --    ----- i -  i  -----
  scaffold230|s       6094 AAGTA-----------GGATCATGT--GAAC-----ATC-ATGAT----- 6119

  scaffold22|si     246272 CCAGG-AGTAACACGATTGCCGCCACGTGGAATTTCTCCAATGGATGACG 246320
                              v - i     i  iii      i      i  v     ii  i    
  scaffold230|s       6120 CCACGCAATAACATGACCACCGCCATGTGGAACTTGTCCAACAGACGACG 6169

  scaffold22|si     246321 GACGACCGCCAGGCCAATCGAATAACGGATGACGGCCAGACCAATAAAAA 246370
                                 v     i  i      ii     i            iv vi   
  scaffold230|s       6170 GACGACGGCCAGACCGATCGAACGACGGACGACGGCCAGACCGTTCGAAA 6219

  scaffold22|si     246371 AAGATTTGATTGTTCAACTTGAGCAGATCTGCAAGATTTGATTGTTCAAC 246420
                             --        i         i        v         i        
  scaffold230|s       6220 AA--TTTGATTGCTCAACTTGAACAGATCTGAAAGATTTGACTGTTCAAC 6267

  scaffold22|si     246421 TTGAACAGATCTGATCGCTCCACCTGAAGATCC-GGCAGCATACCAGGAT 246469
                                             v    v v       -               i
  scaffold230|s       6268 TTGAACAGATCTGATCGCACCACATCAAGATCCTGGCAGCATACCAGGAC 6317

  scaffold22|si     246470 CATGTAGAATCCCACATAGGAGCTAATGCCAGCTCAGTGGTGCTATGTAC 246519
                                 i               i    v                v    v
  scaffold230|s       6318 CATGTAAAATCCCACATAGGAGTTAATTCCAGCTCAGTGGTGCTCTGTAG 6367

  scaffold22|si     246520 AACCCCTGTAGACACAATACTAAAGAGGCGCAATTATCATGTAAATTACA 246569
                               i                 v                           
  scaffold230|s       6368 AACCTCTGTAGACACAATACTACAGAGGCGCAATTATCATGTAAATTACA 6417

  scaffold22|si     246570 TGCTAAACCAATGATAATTGATGATCATCAATTATCATTTTTGAGTAGAT 246619
                             v      v                                        
  scaffold230|s       6418 TGATAAACCCATGATAATTGATGATCATCAATTATCATTTTTGAGTAGAT 6467

  scaffold22|si     246620 TTTAAGCTCATAATTTCAATTCATCTATTACCAACACATCCTACCATTTT 246669
                                                    v   i    i               
  scaffold230|s       6468 TTTAAGCTCATAATTTCAATTCATCAATTGCCAATACATCCTACCATTTT 6517

  scaffold22|si     246670 ATTTCTACATTAATATTTTTGCATCCAACTGACTTAGGTCA 246710
                                              ii          i         
  scaffold230|s       6518 ATTTCTACATTAATATTTTCACATCCAACTGGCTTAGGTCA 6558

Matrix = 20p43g.matrix
Kimura (with divCpGMod) = 10.16
Transitions / transversions = 1.70 (34/20)
Gap_init rate = 0.05 (28 / 538), avg. gap size = 1.00 (28 / 28)


387 20.00 1.04 1.04 scaffold22|size1075405 246713 246808 (828628) rnd-1_family-1112#Unknown 127 222 (92) m_b494s001i19 73387

  scaffold22|si     246713 CAGCAACACGCA-ATCAATGCCTTGAGGGAGACCATCGGGATAGTTGTGG 246761
                               i  i- i -   v iv    v?     ?  i     i? v i  ii
  rnd-1_family-        127 CAGCGACG-GTACATCCACTCCTTCNGGGAGNCCGTCGGGGNACTCGTAA 175

  scaffold22|si     246762 CCAAAAAGACCGCCATGCATTGGAGACGCACAGTTCATACAGACATG 246808
                              v v     ?        i  v ?         ? ?    v i  
  rnd-1_family-        176 CCACACAGACCNCCATGCATCGGCGNCGCACAGTTNANACAGTCGTG 222

Matrix = 20p43g.matrix
Kimura (with divCpGMod) = 17.32
Transitions / transversions = 1.38 (11/8)
Gap_init rate = 0.02 (2 / 95), avg. gap size = 1.00 (2 / 2)


411 16.90 0.00 0.00 scaffold22|size1075405 246738 246808 (828628) C rnd-1_family-1016#Unknown (0) 140 70 m_b494s001i20 73388

  scaffold22|si     246738 GGGAGACCATCGGGATAGTTGTGGCCAAAAAGACCGCCATGCATTGGAGA 246787
                                i  i     i  v i  i?   v v     ?        i  v  
C rnd-1_family-        140 GGGAGGCCGTCGGGGTACTCGTANCCACACAGACCNCCATGCATCGGCGA 91

  scaffold22|si     246788 CGCACAGTTCATACAGACATG 246808
                                           v i  
C rnd-1_family-         90 CGCACAGTTCATACAGTCGTG 70

Matrix = 20p43g.matrix
Kimura (with divCpGMod) = 13.29
Transitions / transversions = 1.40 (7/5)
Gap_init rate = 0.00 (0 / 70), avg. gap size = 0.0 (0 / 0)


12587 1.27 0.35 0.49 scaffold22|size1075405 246809 248232 (827204) scaffold183|size469198_(dbseq-nr_331)_[242129,248239]#LTR 1 1422 (4689) m_b494s001i21 73389

  scaffold22|si     246809 TGACCTAAGCCGCTTTAATGTAGTTTGTACTATGTAGTAA-CGGATAGAT 246857
                                       i   iv       vv             -   i     
  scaffold183|s          1 TGACCTAAGCCGTTTTGCTGTAGTTGTTACTATGTAGTAAACGGGTAGAT 50

  scaffold22|si     246858 ACAAGTTGTTGGGAACTGATTTTTATTTATGAGAGTTACACTACTGAAAT 246907
                              v       ii ---      -                          
  scaffold183|s         51 ACATGTTGTTGAAA---GATTTT-ATTTATGAGAGTTACACTACTGAAAT 96

  scaffold22|si     246908 AGATATTGCATGGTACACTAGGTAATCCATGCATCACCAAGCACAGGTGA 246957
                                                  i                          
  scaffold183|s         97 AGATATTGCATGGTACACTAGGTGATCCATGCATCACCAAGCACAGGTGA 146

  scaffold22|si     246958 TCCTGTTAGAGATTGGAGGTGATTTTAGGGCAGTTCCATGACTGCTCCTT 247007
                                                                             
  scaffold183|s        147 TCCTGTTAGAGATTGGAGGTGATTTTAGGGCAGTTCCATGACTGCTCCTT 196

  scaffold22|si     247008 TTCTCTCAACTGCCAACAGGAACTGTCCCATGAGAAGGTTTCTGAGAAAG 247057
                                                                             
  scaffold183|s        197 TTCTCTCAACTGCCAACAGGAACTGTCCCATGAGAAGGTTTCTGAGAAAG 246

  scaffold22|si     247058 AAATCCTCTCTTGGATATTTTGGCTAAGAAACACCTAGAATGTATATGGG 247107
                                                 v                           
  scaffold183|s        247 AAATCCTCTCTTGGATATTTTGTCTAAGAAACACCTAGAATGTATATGGG 296

  scaffold22|si     247108 TGTTTCTCAAGAAAGAAATTGTCTTTTGAATATTGTTTCTCAGAAACAAT 247157
                                                                             
  scaffold183|s        297 TGTTTCTCAAGAAAGAAATTGTCTTTTGAATATTGTTTCTCAGAAACAAT 346

  scaffold22|si     247158 ATCTTATGACTATTGTACTTCCTTTGTGTTACACAAAGGGAAGAGGACCA 247207
                                                                             
  scaffold183|s        347 ATCTTATGACTATTGTACTTCCTTTGTGTTACACAAAGGGAAGAGGACCA 396

  scaffold22|si     247208 TTGGAGGTTCCACCTGGAACCTCTTTGGGTTTACCAGTTAAGGTAGATAA 247257
                               i                        i                    
  scaffold183|s        397 TTGGGGGTTCCACCTGGAACCTCTTTGGGCTTACCAGTTAAGGTAGATAA 446

  scaffold22|si     247258 TTGGCCTATGTCACTCGCCCC-ACGATTGGAGAATTAGCGTGGCTCGCGG 247306
                                                -                            
  scaffold183|s        447 TTGGCCTATGTCACTCGCCCCCACGATTGGAGAATTAGCGTGGCTCGCGG 496

  scaffold22|si     247307 AAAAGTAAAACCTCGGTGAGGAAAAA-TCCGAATATGAGCCAGACTTGCA 247355
                               -                     -                       
  scaffold183|s        497 AAAA-TAAAACCTCGGTGAGGAAAAAATCCGAATATGAGCCAGACTTGCA 545

  scaffold22|si     247356 GAAAAACCGTTCTTGTTGAGGTTAAAAATGTGCAAGCTGCCTGTGACGAT 247405
                                                      -                      
  scaffold183|s        546 GAAAAACCGTTCTTGTTGAGGTTAAAA-TGTGCAAGCTGCCTGTGACGAT 594

  scaffold22|si     247406 TTGTACCTACATATTATTTTATGTAGTATATGAAGTGTAAGTTCATGTGG 247455
                                         -                                   
  scaffold183|s        595 TTGTACCTACATAT-ATTTTATGTAGTATATGAAGTGTAAGTTCATGTGG 643

  scaffold22|si     247456 AGAGGGAGATTTGTCATGGCTTATGATAAAGCTGGTTTGATTGTACTCTC 247505
                                                                             
  scaffold183|s        644 AGAGGGAGATTTGTCATGGCTTATGATAAAGCTGGTTTGATTGTACTCTC 693

  scaffold22|si     247506 CTAAGTCAAACTTATATTCTGACTTACTTCCGCGTGTAACCCTGATTGTC 247555
                                                                             
  scaffold183|s        694 CTAAGTCAAACTTATATTCTGACTTACTTCCGCGTGTAACCCTGATTGTC 743

  scaffold22|si     247556 TTATCGTATACTGTCTGTGATAGTCCAATTATCACTGGTATACCGACTGA 247605
                                                                             
  scaffold183|s        744 TTATCGTATACTGTCTGTGATAGTCCAATTATCACTGGTATACCGACTGA 793

  scaffold22|si     247606 ATATTTGTGCGGGGTAAAATACCTTTGTTTACTAAAGCATTGCTTTCCAC 247655
                                                                             
  scaffold183|s        794 ATATTTGTGCGGGGTAAAATACCTTTGTTTACTAAAGCATTGCTTTCCAC 843

  scaffold22|si     247656 GGACCATGTGACCATAAATTTATGAGGATAATTTTGGGTCGGTTTGGTGT 247705
                                                                             
  scaffold183|s        844 GGACCATGTGACCATAAATTTATGAGGATAATTTTGGGTCGGTTTGGTGT 893

  scaffold22|si     247706 TGCCTGGTGTCTCCTATTGATTTTGTCTGTGTGTGCAAAGGTGGAATGCC 247755
                                                                  i          
  scaffold183|s        894 TGCCTGGTGTCTCCTATTGATTTTGTCTGTGTGTGCAAAAGTGGAATGCC 943

  scaffold22|si     247756 GAACAACAATTCCATCTTATGATTGCTACACTACATTTAGGCGATAGGCA 247805
                                                                             
  scaffold183|s        944 GAACAACAATTCCATCTTATGATTGCTACACTACATTTAGGCGATAGGCA 993

  scaffold22|si     247806 CTGCATAGTAGGTATGAGTGAATGGCATCTCAGTGTTTGTTTAGGTAAAC 247855
                                                                             
  scaffold183|s        994 CTGCATAGTAGGTATGAGTGAATGGCATCTCAGTGTTTGTTTAGGTAAAC 1043

  scaffold22|si     247856 ATTGTGCCACTAGAAGCTGCTGACAAGACCATGATTGGTACAGCAGGCCA 247905
                                                                             
  scaffold183|s       1044 ATTGTGCCACTAGAAGCTGCTGACAAGACCATGATTGGTACAGCAGGCCA 1093

  scaffold22|si     247906 AGCATCTCCATGATTTGGTTGATGTTGAACTCTAGATAGTAATTCACTTT 247955
                                                                             
  scaffold183|s       1094 AGCATCTCCATGATTTGGTTGATGTTGAACTCTAGATAGTAATTCACTTT 1143

  scaffold22|si     247956 TGGGTTTTGATATTTGAAGACTCTGGTTGACTTACACTGGGAAGCCAAAT 248005
                                                                             
  scaffold183|s       1144 TGGGTTTTGATATTTGAAGACTCTGGTTGACTTACACTGGGAAGCCAAAT 1193

  scaffold22|si     248006 GAAATGCATATGGTCCGAAAGTGGAGTGTTGAAACTGCACCTTAATTGTC 248055
                                                                             
  scaffold183|s       1194 GAAATGCATATGGTCCGAAAGTGGAGTGTTGAAACTGCACCTTAATTGTC 1243

  scaffold22|si     248056 TCAATTTGTGTACAATGTGGATATTGAACCAGGTCTAGGTACGAAGGTGC 248105
                           v                                                 
  scaffold183|s       1244 ACAATTTGTGTACAATGTGGATATTGAACCAGGTCTAGGTACGAAGGTGC 1293

  scaffold22|si     248106 TGATAGTACAGATATTCTGTTTGTTATCTTCTGCAATCCTTTGTGTTTGT 248155
                                                         i                   
  scaffold183|s       1294 TGATAGTACAGATATTCTGTTTGTTATCTTTTGCAATCCTTTGTGTTTGT 1343

  scaffold22|si     248156 ATATTGTCCTTCAATTTGCTCTGTCACCCCTATGTATCCATGGGAATAGT 248205
                            v                                                
  scaffold183|s       1344 AAATTGTCCTTCAATTTGCTCTGTCACCCCTATGTATCCATGGGAATAGT 1393

  scaffold22|si     248206 TGCCCAAAGGGTCAGCTATC--CAATTGA 248232
                                               --   v   
  scaffold183|s       1394 TGCCCAAAGGGTCAGCTATCGGCAAGTGA 1422

Matrix = 20p43g.matrix
Kimura (with divCpGMod) = 1.28
Transitions / transversions = 1.25 (10/8)
Gap_init rate = 0.01 (11 / 1423), avg. gap size = 1.09 (12 / 11)


3310 1.10 0.27 0.00 scaffold22|size1075405 248227 248591 (826845) C scaffold232|size263335_(dbseq-nr_84)_[203556,209664]#LTR (5743) 366 1 m_b494s001i22 73390

  scaffold22|si     248227 AATTGATATTGCATGGTACACTAGGTAATCCATGCATCACCAAGCACAGG 248276
                              v i                    i                       
C scaffold232|s        366 AATAGGTATTGCATGGTACACTAGGTGATCCATGCATCACCAAGCACAGG 317

  scaffold22|si     248277 TGATCCTGTTAGAGATTGGAGGTGATTTTAGGGCAGTTCCATGACTGCTC 248326
                                                                             
C scaffold232|s        316 TGATCCTGTTAGAGATTGGAGGTGATTTTAGGGCAGTTCCATGACTGCTC 267

  scaffold22|si     248327 CTTTTCTCTCAACTGCCAACAGGAACTGTCCCATGAGAAGGTTTCTGAGA 248376
                                                                             
C scaffold232|s        266 CTTTTCTCTCAACTGCCAACAGGAACTGTCCCATGAGAAGGTTTCTGAGA 217

  scaffold22|si     248377 AAGAAATCCTCTCTTGGATATTTTGGCTAAGAAACACCTAGAATGTATAT 248426
                                                    v                        
C scaffold232|s        216 AAGAAATCCTCTCTTGGATATTTTGTCTAAGAAACACCTAGAATGTATAT 167

  scaffold22|si     248427 GGGTGTTTCTCAAGAAAGAAATTGTCTTTTGAATATTGTTTCTCAGAAAC 248476
                                                                             
C scaffold232|s        166 GGGTGTTTCTCAAGAAAGAAATTGTCTTTTGAATATTGTTTCTCAGAAAC 117

  scaffold22|si     248477 AATATCTTATGACTATTGTACTTCCTTTGTGTTACACAAAGGGAAGAGGA 248526
                                                                             
C scaffold232|s        116 AATATCTTATGACTATTGTACTTCCTTTGTGTTACACAAAGGGAAGAGGA 67

  scaffold22|si     248527 CCATTGGAGGTTCCACCTGGAACCT-TTTGGGTTTACCAGTTAAGGTAGA 248575
                                                    -                        
C scaffold232|s         66 CCATTGGAGGTTCCACCTGGAACCTCTTTGGGTTTACCAGTTAAGGTAGA 17

  scaffold22|si     248576 TAATTGGCCTATGTCA 248591
                                           
C scaffold232|s         16 TAATTGGCCTATGTCA 1

Matrix = 20p43g.matrix
Kimura (with divCpGMod) = 1.10
Transitions / transversions = 1.00 (2/2)
Gap_init rate = 0.00 (1 / 364), avg. gap size = 1.00 (1 / 1)


51712 1.36 0.84 0.25 scaffold22|size1075405 248612 254475 (820961) C scaffold122|size482992_(dbseq-nr_654)_[248621,254518]#LTR/Gypsy (0) 5898 1 m_b494s001i23 73391

  scaffold22|si     248612 TGACCTAAGCCGTTTTGATGTAATTTTTATATTATGTAGTAAACGGGTAG 248661
                                                                         -   
C scaffold122|s       5898 TGACCTAAGCCGTTTTGATGTAATTTTTATATTATGTAGTAAACGG-TAG 5850

  scaffold22|si     248662 ATACGTTGTTGTAGACTGATTTTTTATGAGTTAAGTTGTCTGCTAGTAAC 248711
                                                   -                         
C scaffold122|s       5849 ATACGTTGTTGTAGACTGATTTTT-ATGAGTTAAGTTGTCTGCTAGTAAC 5801

  scaffold22|si     248712 AAGCAGCAATGAAGCAAATATGCTTCATTGCACAAAATGAAACTGTGTAG 248761
                                                                             
C scaffold122|s       5800 AAGCAGCAATGAAGCAAATATGCTTCATTGCACAAAATGAAACTGTGTAG 5751

  scaffold22|si     248762 GATCCTACACAGATATGGTATGTCTTTATGTCATTAGTTGATGACATAAA 248811
                                                                             
C scaffold122|s       5750 GATCCTACACAGATATGGTATGTCTTTATGTCATTAGTTGATGACATAAA 5701

  scaffold22|si     248812 GCATTATTCCCCAAATGGTATTTCTGGGTAGTGAACCTATTCTTGCTATT 248861
                                      -                                      
C scaffold122|s       5700 GCATTATTCCC-AAATGGTATTTCTGGGTAGTGAACCTATTCTTGCTATT 5652

  scaffold22|si     248862 TGCTGGTTCTTGCCATTATTGGAAGATAACCCTCATCTCCTGAGAAATTT 248911
                                                       v                    v
C scaffold122|s       5651 TGCTGGTTCTTGCCATTATTGGAAGATATCCCTCATCTCCTGAGAAATTA 5602

  scaffold22|si     248912 AGGGTATCTTTCAGTTTACCCTAGAGTACTGCTGTAGGGTAGATAATGGG 248961
                                                                          v  
C scaffold122|s       5601 AGGGTATCTTTCAGTTTACCCTAGAGTACTGCTGTAGGGTAGATAATTGG 5552

  scaffold22|si     248962 CCTATGTCACTCGCCCCACGATAAGAGAATCAGCGTGGCTCGCGGAAAAG 249011
                                                 vi                          
C scaffold122|s       5551 CCTATGTCACTCGCCCCACGATTGGAGAATCAGCGTGGCTCGCGGAAAAG 5502

  scaffold22|si     249012 TAAAACCTCTGTGAGGAAAAA-TCCGATTACGAGCCAGACTTGCAGAAAA 249060
                                                -                            
C scaffold122|s       5501 TAAAACCTCTGTGAGGAAAAAATCCGATTACGAGCCAGACTTGCAGAAAA 5452

  scaffold22|si     249061 A-CCTCTTGGTTGAGGTTAAACATGTGCAAGCTGCCTGTGACTTTTTAAC 249109
                            -                                                
C scaffold122|s       5451 AACCTCTTGGTTGAGGTTAAACATGTGCAAGCTGCCTGTGACTTTTTAAC 5402

  scaffold22|si     249110 ATACATAGTATTGTATGTACTATATGAAGTGTAAGTTCTTGTGGAGAGGG 249159
                                                                             
C scaffold122|s       5401 ATACATAGTATTGTATGTACTATATGAAGTGTAAGTTCTTGTGGAGAGGG 5352

  scaffold22|si     249160 AGATTTGGAATGGCTTGTGATAAAGCTGGTGTTTTTGTACTCTCCTAAGC 249209
                                                                             
C scaffold122|s       5351 AGATTTGGAATGGCTTGTGATAAAGCTGGTGTTTTTGTACTCTCCTAAGC 5302

  scaffold22|si     249210 CAAATGTACATGACTTACATCCGCGTGAAACCCTGATTGTCTTATCGTAT 249259
                                                                             
C scaffold122|s       5301 CAAATGTACATGACTTACATCCGCGTGAAACCCTGATTGTCTTATCGTAT 5252

  scaffold22|si     249260 AACTTTTGTGATAGTCCAATTATCACAGTTGTACAGACTGAATATTTGTG 249309
                                                       i                     
C scaffold122|s       5251 AACTTTTGTGATAGTCCAATTATCACAGCTGTACAGACTGAATATTTGTG 5202

  scaffold22|si     249310 CGGGGTAAAATACCTTTGTATACTAAGCATTGCTTTCACTGACCATGTGA 249359
                                                                             
C scaffold122|s       5201 CGGGGTAAAATACCTTTGTATACTAAGCATTGCTTTCACTGACCATGTGA 5152

  scaffold22|si     249360 CCTAACTTTGATGAGGAGCAAGTTGGGTTGGTTTGGTGTTGCCTGGTGTC 249409
                                            v                                
C scaffold122|s       5151 CCTAACTTTGATGAGGATCAAGTTGGGTTGGTTTGGTGTTGCCTGGTGTC 5102

  scaffold22|si     249410 TCCTGTTGATTCTGTATGTGTG--CAAAGGTGGATTGCCGAACAACAATT 249457
                                                 --                          
C scaffold122|s       5101 TCCTGTTGATTCTGTATGTGTGTGCAAAGGTGGATTGCCGAACAACAATT 5052

  scaffold22|si     249458 CCATCTTATGATTGCTACACTACATTGAGGCAATAGGCACTGCATAGTAG 249507
                                                          i                  
C scaffold122|s       5051 CCATCTTATGATTGCTACACTACATTGAGGCGATAGGCACTGCATAGTAG 5002

  scaffold22|si     249508 GTATGAGTGAATGGCATTTGAGTGTTTGTTGAGGAAAACATTGTGCCACT 249557
                                                                             
C scaffold122|s       5001 GTATGAGTGAATGGCATTTGAGTGTTTGTTGAGGAAAACATTGTGCCACT 4952

  scaffold22|si     249558 AGAAGCTGCTGACAAGACCATGATTGGTACAGCAGGCCAAGCATCTGC-- 249605
                                                                         v --
C scaffold122|s       4951 AGAAGCTGCTGACAAGACCATGATTGGTACAGCAGGCCAAGCATCTCCAT 4902

  scaffold22|si     249606 -------TTGAT------CTCTAGTTAATTATTCACTTTTTGGGTTTTGA 249642
                           -------     ------      v  i                      
C scaffold122|s       4901 GATCTGGTTGATGTTGAACTCTAGATAGTTATTCACTTTTTGGGTTTTGA 4852

  scaffold22|si     249643 TTTTTGAAGACTCTGGTTGACTTACACTGGGAAGCCAAATGAAATGCATA 249692
                                                                             
C scaffold122|s       4851 TTTTTGAAGACTCTGGTTGACTTACACTGGGAAGCCAAATGAAATGCATA 4802

  scaffold22|si     249693 TGGTC-GAAAGTGTAGTGTTGAAACTGCACCTTAATTGTCACGATTTGTG 249741
                                -                                            
C scaffold122|s       4801 TGGTCCGAAAGTGTAGTGTTGAAACTGCACCTTAATTGTCACGATTTGTG 4752

  scaffold22|si     249742 TACAATGTGGATATTGAACCAGGTCTAGGTACGAAGGTGCTGATAGTACA 249791
                                                                             
C scaffold122|s       4751 TACAATGTGGATATTGAACCAGGTCTAGGTACGAAGGTGCTGATAGTACA 4702

  scaffold22|si     249792 GATTATTCTGTTTGTTATCTTCTGCATTCCTTTGTGTTTGTATATTGTCC 249841
                              -                      v                       
C scaffold122|s       4701 GAT-ATTCTGTTTGTTATCTTCTGCAGTCCTTTGTGTTTGTATATTGTCC 4653

  scaffold22|si     249842 TTCAATTTGCTCTGTCACCCCTATGTATCCATGGGAATAGTTGCCCAAAG 249891
                                                                             
C scaffold122|s       4652 TTCAATTTGCTCTGTCACCCCTATGTATCCATGGGAATAGTTGCCCAAAG 4603

  scaffold22|si     249892 GGTCAGCTATCGGCAAGTGAACAATGTTAAGTCATACATAATGTATTGAC 249941
                                                                             
C scaffold122|s       4602 GGTCAGCTATCGGCAAGTGAACAATGTTAAGTCATACATAATGTATTGAC 4553

  scaffold22|si     249942 TATAATCATTGGAAGGTC-AAGTGTCAACGTCTATGTCTTTTTGTACCAT 249990
                                             -                               
C scaffold122|s       4552 TATAATCATTGGAAGGTCCAAGTGTCAACGTCTATGTCTTTTTGTACCAT 4503

  scaffold22|si     249991 TAAGAGTACGGATTCAGTGTTTATGATATCCTTTTGTATTTTGTAGCAGG 250040
                                               v                             
C scaffold122|s       4502 TAAGAGTACGGATTCAGTGTGTATGATATCCTTTTGTATTTTGTAGCAGG 4453

  scaffold22|si     250041 GATCCTCAGGGGAGGTCTGTACCTGTATAACTCTTTTGTTGGTGGTAATG 250090
                                                                             
C scaffold122|s       4452 GATCCTCAGGGGAGGTCTGTACCTGTATAACTCTTTTGTTGGTGGTAATG 4403

  scaffold22|si     250091 ACATTGCAACATAACTAAATGTGCATATGCGTACCAAGTTTTATATTTTG 250140
                                                     i        v -            
C scaffold122|s       4402 ACATTGCAACATAACTAAATGTGCATGTGCGTACCTA-TTTTATATTTTG 4354

  scaffold22|si     250141 TAAGACAGTTGTTGACTATAATCTTATGGTTTATGGAACCATATTGTGAC 250190
                           v                                v                
C scaffold122|s       4353 AAAGACAGTTGTTGACTATAATCTTATGGTTTAGGGAACCATATTGTGAC 4304

  scaffold22|si     250191 TTCACAGCGAGCATCATGGAGAAGTGAACCTTCCATGATATGTTGACAAC 250240
                                                        i                    
C scaffold122|s       4303 TTCACAGCGAGCATCATGGAGAAGTGAACTTTCCATGATATGTTGACAAC 4254

  scaffold22|si     250241 GTAATAGTTGTGTTTCTCTTTGGATTTGTCTAAGCTAGTGAAGCAATACT 250290
                                                                             
C scaffold122|s       4253 GTAATAGTTGTGTTTCTCTTTGGATTTGTCTAAGCTAGTGAAGCAATACT 4204

  scaffold22|si     250291 ACATTTCTGTGTATAGCTGCCTGTGTTGCATTTGTTTTGCATTGCATGCC 250340
                                                                             
C scaffold122|s       4203 ACATTTCTGTGTATAGCTGCCTGTGTTGCATTTGTTTTGCATTGCATGCC 4154

  scaffold22|si     250341 AACAAGATGCTACATGTCTCTCAATAGAGATGTTCATGTTTGACTCATCC 250390
                                                                        i    
C scaffold122|s       4153 AACAAGATGCTACATGTCTCTCAATAGAGATGTTCATGTTTGACTTATCC 4104

  scaffold22|si     250391 TGTGTGTGAGATGTGATTCCTGTTTAACTAGGGATACTCACAATTCTATA 250440
                                                                             
C scaffold122|s       4103 TGTGTGTGAGATGTGATTCCTGTTTAACTAGGGATACTCACAATTCTATA 4054

  scaffold22|si     250441 TGCTGTGGTTTTACAAGAACAGAGGTTGTGGATCGTTTTTTGTTCGTGTG 250490
                                                                   -         
C scaffold122|s       4053 TGCTGTGGTTTTACAAGAACAGAGGTTGTGGATCGTTTTT-GTTCGTGTG 4005

  scaffold22|si     250491 CTCATGTGATTATGAGGCTTATTTTATGGTTTGTTGTGCAACACATATGT 250540
                                                                             
C scaffold122|s       4004 CTCATGTGATTATGAGGCTTATTTTATGGTTTGTTGTGCAACACATATGT 3955

  scaffold22|si     250541 GCACTACCTATGGTCATCCCGTTGTCTTTAGCAAAA-GACCCACGTGTTT 250589
                                                               -             
C scaffold122|s       3954 GCACTACCTATGGTCATCCCGTTGTCTTTAGCAAAAAGACCCACGTGTTT 3905

  scaffold22|si     250590 CGGTGACTCTAAGAGTCCTTCCTTATGGACACCATATGTGTTCTCCATGG 250639
                                                                             
C scaffold122|s       3904 CGGTGACTCTAAGAGTCCTTCCTTATGGACACCATATGTGTTCTCCATGG 3855

  scaffold22|si     250640 ATAATTCTGAAGGTAAACCATCAGAAGTTCTCACAAGAGAATCAAGTACT 250689
                                                                             
C scaffold122|s       3854 ATAATTCTGAAGGTAAACCATCAGAAGTTCTCACAAGAGAATCAAGTACT 3805

  scaffold22|si     250690 AGTCATTGAGTCTCAGTGAGACCTTAATCTAGTAAGACACAGT-GTTGAA 250738
                                                  v                   -      
C scaffold122|s       3804 AGTCATTGAGTCTCAGTGAGACCATAATCTAGTAAGACACAGTCGTTGAA 3755

  scaffold22|si     250739 TCCAATGATGTTAATCATGGTCAAGGATTCATTTTCTCTTATTCTGTGTA 250788
                                                                             
C scaffold122|s       3754 TCCAATGATGTTAATCATGGTCAAGGATTCATTTTCTCTTATTCTGTGTA 3705

  scaffold22|si     250789 TTATATGCACTCTAAGTTCAGCAAGCTGTACTAGAATGCGAGCATACCCA 250838
                                                                             
C scaffold122|s       3704 TTATATGCACTCTAAGTTCAGCAAGCTGTACTAGAATGCGAGCATACCCA 3655

  scaffold22|si     250839 ACCTGAGTTGGTGTTGCTCTAGACTTGTTGTGGTAACAAATGTCTAACAT 250888
                                                                             
C scaffold122|s       3654 ACCTGAGTTGGTGTTGCTCTAGACTTGTTGTGGTAACAAATGTCTAACAT 3605

  scaffold22|si     250889 TTATGTGTCTCTTTTT-GTGTACAGTGTACCTCCTCCTCTACAATTCCAG 250937
                            v              -                                 
C scaffold122|s       3604 TAATGTGTCTCTTTTTTGTGTACAGTGTACCTCCTCCTCTACAATTCCAG 3555

  scaffold22|si     250938 TTGTGAGTGAGGTGAGACAATCATATTGTCTTACCCAAGGTTCTCCCTTG 250987
                                                                             
C scaffold122|s       3554 TTGTGAGTGAGGTGAGACAATCATATTGTCTTACCCAAGGTTCTCCCTTG 3505

  scaffold22|si     250988 TACTGGACCACCCAGTAGCATGTGAGTTCCCTGTATGGGCGAATGTTTCA 251037
                                                                             
C scaffold122|s       3504 TACTGGACCACCCAGTAGCATGTGAGTTCCCTGTATGGGCGAATGTTTCA 3455

  scaffold22|si     251038 GCAAGTTTCTATCTGCTTGTAAGCATGGTGCTTTTGCCATGCGAAGACTT 251087
                             i                                               
C scaffold122|s       3454 GCGAGTTTCTATCTGCTTGTAAGCATGGTGCTTTTGCCATGCGAAGACTT 3405

  scaffold22|si     251088 TGGGTCTATTATTAAGCCCTTGTTGTCTTTGTGCAGAGATGTTGTGTATT 251137
                                  i                                          
C scaffold122|s       3404 TGGGTCTGTTATTAAGCCCTTGTTGTCTTTGTGCAGAGATGTTGTGTATT 3355

  scaffold22|si     251138 GGTTTGTCATGCAAACCTTTACT-GCTGCTTGGTAAGTCCATCCTAACCT 251186
                                                  -                          
C scaffold122|s       3354 GGTTTGTCATGCAAACCTTTACTCGCTGCTTGGTAAGTCCATCCTAACCT 3305

  scaffold22|si     251187 TGTTTAAGGTGGTCTCTCAAGCTAGCCTTTGGAGAATATCATATTACTCC 251236
                                                                             
C scaffold122|s       3304 TGTTTAAGGTGGTCTCTCAAGCTAGCCTTTGGAGAATATCATATTACTCC 3255

  scaffold22|si     251237 AAATGAGTTCTATTGGGAACAGTATGGCCATCATTGACTCCATTGAATGT 251286
                                          i                                  
C scaffold122|s       3254 AAATGAGTTCTATTGAGAACAGTATGGCCATCATTGACTCCATTGAATGT 3205

  scaffold22|si     251287 GCTTGTGAGGCACATGGAAAACCCATGATTGTTATTGCTAGCTCTGAGTA 251336
                                                                             
C scaffold122|s       3204 GCTTGTGAGGCACATGGAAAACCCATGATTGTTATTGCTAGCTCTGAGTA 3155

  scaffold22|si     251337 GGTATAACCTTCTTCAGATTTTCTAGGCATGAACGGGTTCTAGATGCGTC 251386
                                            vv                     i         
C scaffold122|s       3154 GGTATAACCTTCTTCAGTGTTTCTAGGCATGAACGGGTTCCAGATGCGTC 3105

  scaffold22|si     251387 AGTATCTAGTCTATGATTTGTTGACTTTTCATGAAGTCTTATGGTGTTTG 251436
                                                                             
C scaffold122|s       3104 AGTATCTAGTCTATGATTTGTTGACTTTTCATGAAGTCTTATGGTGTTTG 3055

  scaffold22|si     251437 CAGAGTTGAACATAGCAACATCTACAGTACTGTAAGGATTCTTTTGAGTT 251486
                                                                             
C scaffold122|s       3054 CAGAGTTGAACATAGCAACATCTACAGTACTGTAAGGATTCTTTTGAGTT 3005

  scaffold22|si     251487 TAGACAGTTTTGCTAACTTTTTGTCCATATCTTATTTTAAGAATCACTTT 251536
                                                                             
C scaffold122|s       3004 TAGACAGTTTTGCTAACTTTTTGTCCATATCTTATTTTAAGAATCACTTT 2955

  scaffold22|si     251537 TTGATTTACAGTAATTTATGTTTGTTTGGGTGTTCTGTTGTTGTACAGCC 251586
                                                                             
C scaffold122|s       2954 TTGATTTACAGTAATTTATGTTTGTTTGGGTGTTCTGTTGTTGTACAGCC 2905

  scaffold22|si     251587 AGTTCTGACGACGGCTGTCAATGAAACCCTCCAGTCGCCAAGGTAAATTG 251636
                                                                             
C scaffold122|s       2904 AGTTCTGACGACGGCTGTCAATGAAACCCTCCAGTCGCCAAGGTAAATTG 2855

  scaffold22|si     251637 TCCTCGTTGTTTTTACTTGACTTTTGGACTGGTTGTGCTCTGTCTTTATA 251686
                                                                             
C scaffold122|s       2854 TCCTCGTTGTTTTTACTTGACTTTTGGACTGGTTGTGCTCTGTCTTTATA 2805

  scaffold22|si     251687 GGCTGTAAACCTACCTC-TTTGAAAAATAGAGGTAAACAGGCACGTTCTT 251735
                                            -  i                             
C scaffold122|s       2804 GGCTGTAAACCTACCTCGTTCGAAAAATAGAGGTAAACAGGCACGTTCTT 2755

  scaffold22|si     251736 CCAACACACTAAACTTCATCAAACAGTTTCTCTTGTCGTGAGAAACCTCA 251785
                                     i                          i            
C scaffold122|s       2754 CCAACACACTGAACTTCATCAAACAGTTTCTCTTGTCATGAGAAACCTCA 2705

  scaffold22|si     251786 GTAACGTGTATGAAATTGAGTTTGTAGTGTAAGTGTGTGTCTTTTT---- 251831
                                                                         ----
C scaffold122|s       2704 GTAACGTGTATGAAATTGAGTTTGTAGTGTAAGTGTGTGTCTTTTTCTTT 2655

  scaffold22|si     251832 -------ACACAGCTTGGAAGGTCTGCTAGTTTACTCAACCCCCAGAGGA 251874
                           -------                      v                    
C scaffold122|s       2654 TATTTTGACACAGCTTGGAAGGTCTGCTATTTTACTCAACCCCCAGAGGA 2605

  scaffold22|si     251875 GTTTTTCACAGGAGTGGTTAGCTCTGTGATCATGAGTATTTTTGCTCAAG 251924
                                                                             
C scaffold122|s       2604 GTTTTTCACAGGAGTGGTTAGCTCTGTGATCATGAGTATTTTTGCTCAAG 2555

  scaffold22|si     251925 AAGAGTCCTGCACTTAAGTGGTTAGCTATGTGCATGGTATGTTGTGTCCA 251974
                                                                             
C scaffold122|s       2554 AAGAGTCCTGCACTTAAGTGGTTAGCTATGTGCATGGTATGTTGTGTCCA 2505

  scaffold22|si     251975 GGTTTTGTTTCAACTCTGGTTCACAGATTTTTGCAGACTTTGCATCAATT 252024
                                                                             
C scaffold122|s       2504 GGTTTTGTTTCAACTCTGGTTCACAGATTTTTGCAGACTTTGCATCAATT 2455

  scaffold22|si     252025 ATCACTGGCAAGGTAAAATTGATCTTAACATATTTTATGTTGTTATTTGT 252074
                                                                             
C scaffold122|s       2454 ATCACTGGCAAGGTAAAATTGATCTTAACATATTTTATGTTGTTATTTGT 2405

  scaffold22|si     252075 TCGAAAATCTAGAACAATTCAAACTCAGTTCTTGCATTTGTCAAAGACTG 252124
                                                                             
C scaffold122|s       2404 TCGAAAATCTAGAACAATTCAAACTCAGTTCTTGCATTTGTCAAAGACTG 2355

  scaffold22|si     252125 AGGTCATATGCTGGCTTAGTCACTCTGGGTAATATGTACTCAGAAAAGTG 252174
                                                           i                 
C scaffold122|s       2354 AGGTCATATGCTGGCTTAGTCACTCTGGGTAACATGTACTCAGAAAAGTG 2305

  scaffold22|si     252175 TGTTTTGACAGGAATTTAATGCTTGTGCAATAAAAAACATCGTGTGACTT 252224
                                             v            -                  
C scaffold122|s       2304 TGTTTTGACAGGAATTTACTGCTTGTGCAAT-AAAAACATCGTGTGACTT 2256

  scaffold22|si     252225 TGCCCTTCCTTTTGAGTAGGAAGAACCCATCCTGCGTGCGCCAAGAGTTT 252274
                                                                             
C scaffold122|s       2255 TGCCCTTCCTTTTGAGTAGGAAGAACCCATCCTGCGTGCGCCAAGAGTTT 2206

  scaffold22|si     252275 GACACCTGCCTAGCTGGGTAAGGAAAACATATGGATGTTCCTAATTTTGG 252324
                                                                             
C scaffold122|s       2205 GACACCTGCCTAGCTGGGTAAGGAAAACATATGGATGTTCCTAATTTTGG 2156

  scaffold22|si     252325 AACAT--GGGGAAGCTTGGAACTATGTCCTT-TTGCTTTCACTGTTACTG 252371
                                --                 i      -                  
C scaffold122|s       2155 AACATGGGGGGAAGCTTGGAACTACGTCCTTCTTGCTTTCACTGTTACTG 2106

  scaffold22|si     252372 TAGCAACACCTTGTCAGGGGTTCGACACCCAACATGGTTTGATTTCCAGT 252421
                                     v              v                        
C scaffold122|s       2105 TAGCAACACCGTGTCAGGGGTTCGAAACCCAACATGGTTTGATTTCCAGT 2056

  scaffold22|si     252422 TGC-TTTTTGATACCATTGCTTGTTAATAGTGCAGCATGGCACATGTGTA 252470
                              -      v    v                                  
C scaffold122|s       2055 TGCTTTTTTGTTACCTTTGCTTGTTAATAGTGCAGCATGGCACATGTGTA 2006

  scaffold22|si     252471 CATTTCTCTACGTGGGAGAAGAGTTCATCTTCTTGAGAAAACAATTCATG 252520
                                                                             
C scaffold122|s       2005 CATTTCTCTACGTGGGAGAAGAGTTCATCTTCTTGAGAAAACAATTCATG 1956

  scaffold22|si     252521 ATGCCAGAAGATTTCTTGGCATTTTTGTTTTATTTTTACATGTAGCAAGG 252570
                                                                             
C scaffold122|s       1955 ATGCCAGAAGATTTCTTGGCATTTTTGTTTTATTTTTACATGTAGCAAGG 1906

  scaffold22|si     252571 TATTTGAATATCAGGTTATTTTAACGTGACAGTAGAATTTTGATCAAGAT 252620
                                                                             
C scaffold122|s       1905 TATTTGAATATCAGGTTATTTTAACGTGACAGTAGAATTTTGATCAAGAT 1856

  scaffold22|si     252621 TTTTCTCTAACGAGCTCTTTAATTTAAAATTAAATAATTCCGAATTTATA 252670
                                                                  -          
C scaffold122|s       1855 TTTTCTCTAACGAGCTCTTTAATTTAAAATTAAATAATT-CGAATTTATA 1807

  scaffold22|si     252671 TTTTCGGGCTCTAAATTCTATTTTCCTCGGACCAGAGGTTGTGCAG-TGG 252719
                                                                         -   
C scaffold122|s       1806 TTTTCGGGCTCTAAATTCTATTTTCCTCGGACCAGAGGTTGTGCAGTTGG 1757

  scaffold22|si     252720 CTATTCATAAGCCAACTAGCTTTCTTTCCTTTTTTGCCAAGCTCGGTAGC 252769
                                                                             
C scaffold122|s       1756 CTATTCATAAGCCAACTAGCTTTCTTTCCTTTTTTGCCAAGCTCGGTAGC 1707

  scaffold22|si     252770 TTATATGCATGAAAGGAATACCACATGAGAAGAATTCTCACTTTTGTGGA 252819
                                           i                                 
C scaffold122|s       1706 TTATATGCATGAAAGGGATACCACATGAGAAGAATTCTCACTTTTGTGGA 1657

  scaffold22|si     252820 CTTTTCTCACTTTTTTTGCTTGGATTTAAGTAATAAATCAACAAGTTGCG 252869
                                     -                v  v  v                
C scaffold122|s       1656 CTTTTCTCAC-TTTTTTGCTTGGATTTCAGAAAGAAATCAACAAGTTGCG 1608

  scaffold22|si     252870 TG-TTTCCTGAC-AAAACCGCAAAAAGCATGCAGCATTCTTGCGCAAATC 252917
                             -         -              ivv                    
C scaffold122|s       1607 TGTTTTCCTGACAAAAACCGCAAAAAGTCAGCAGCATTCTTGCGCAAATC 1558

  scaffold22|si     252918 GGAAATTCGCGAGAATTTTGCTTGGAGTGTTTCTGGGGCACGACACGTAG 252967
                             i v                 ii                          
C scaffold122|s       1557 GGGATTTCGCGAGAATTTTGCTCAGAGTGTTTCTGGGGCACGACACGTAG 1508

  scaffold22|si     252968 TCGTTTTATGGGTCCTTCTTGCGCCCCCATGCGTCCTGGGACTTGGAGAC 253017
                                                             v               
C scaffold122|s       1507 TCGTTTTATGGGTCCTTCTTGCGCCCCCATGCGTGCTGGGACTTGGAGAC 1458

  scaffold22|si     253018 AATACTCCGCGTCACTCTGACGTCTGACCGGTATGTGGCAATATATTGCG 253067
                                                          v   i              
C scaffold122|s       1457 AATACTCCGCGTCACTCTGACGTCTGACCGGGATGCGGCAATATATTGCG 1408

  scaffold22|si     253068 CACCTATGCCCATGTGATGTGTAGAACAATGTTCTCTCCTGGGCTTGTCC 253117
                            v               v v                    i    v    
C scaffold122|s       1407 CTCCTATGCCCATGTGAGGAGTAGAACAATGTTCTCTCCTAGGCTGGTCC 1358

  scaffold22|si     253118 ATCGCGCGCAAGGGCTGAGCCCAGCGAGTCTAGGACACATGATATGTGGT 253167
                                  i  v                                       
C scaffold122|s       1357 ATCGCGCACATGGGCTGAGCCCAGCGAGTCTAGGACACATGATATGTGGT 1308

  scaffold22|si     253168 CGTTTTTTTCAGGTCGTGATCGCGAGGGCTGTGTCGCGAAGCGTTTTGTG 253217
                             -         i                          vi         
C scaffold122|s       1307 CG-TTTTTTCAGATCGTGATCGCGAGGGCTGTGTCGCGATACGTTTTGTG 1259

  scaffold22|si     253218 ATATGGGCTGTGCCGTGG-ACGCTCCCATGTGAATGGGGCTGATCCGCGA 253266
                            v               i-i                          i   
C scaffold122|s       1258 AAATGGGCTGTGCCGTGACGCGCTCCCATGTGAATGGGGCTGATCCACGA 1209

  scaffold22|si     253267 TCGTGGGACTACGTCCTGCGCGGGCTCATTTTCCCTTGAGGATGTGTCTT 253316
                                                                             
C scaffold122|s       1208 TCGTGGGACTACGTCCTGCGCGGGCTCATTTTCCCTTGAGGATGTGTCTT 1159

  scaffold22|si     253317 ACACATTGGAAACCTGAGAATCGCGAACTTCCAGGGGAATCGCGAGTCTT 253366
                                               i                             
C scaffold122|s       1158 ACACATTGGAAACCTGAGAACCGCGAACTTCCAGGGGAATCGCGAGTCTT 1109

  scaffold22|si     253367 TCAAGTGACCGAAACCTCTCGGGGGTCACGAGCAAGCTTTTTAGGCCTTA 253416
                                               -                -            
C scaffold122|s       1108 TCAAGTGACCGAAACCTCTC-GGGGTCACGAGCAAGC-TTTTAGGCCTTA 1061

  scaffold22|si     253417 GAGGCCATACGATTCTTCATAGGGTCATTTTATGCCCTAGAAGA-TCTTT 253465
                                                                       - i   
C scaffold122|s       1060 GAGGCCATACGATTCTTCATAGGGTCATTTTATGCCCTAGAAGATTTTTT 1011

  scaffold22|si     253466 TTTGTACTGCCCTAAGGCTATAAGTACTACGTACTCCGTGGTGTCACTGC 253515
                                                       vv                    
C scaffold122|s       1010 TTTGTACTGCCCTAAGGCTATAAGTACTTAGTACTCCGTGGTGTCACTGC 961

  scaffold22|si     253516 ATCTGCATGTGATCACGGGTACGGACTAATTTTAAGTCTAATCGTGTTTT 253565
                                                                             
C scaffold122|s        960 ATCTGCATGTGATCACGGGTACGGACTAATTTTAAGTCTAATCGTGTTTT 911

  scaffold22|si     253566 TAGGTCTAAAAATAGACTACACACATATTGCTCTTTCGGATAAAAAAATA 253615
                                  -                                -         
C scaffold122|s        910 TAGGTCT-AAAATAGACTACACACATATTGCTCTTTCGGA-AAAAAAATA 863

  scaffold22|si     253616 AACCGAGGCATTTATGTTTATTGCCTCCTCATTTTTAATGAGGGGCTGCT 253665
                                                                             
C scaffold122|s        862 AACCGAGGCATTTATGTTTATTGCCTCCTCATTTTTAATGAGGGGCTGCT 813

  scaffold22|si     253666 ACTACCTAATAGGCACGTAAGCATTCGTGCCACAAGTGCGTATGATACGT 253715
                                                                             
C scaffold122|s        812 ACTACCTAATAGGCACGTAAGCATTCGTGCCACAAGTGCGTATGATACGT 763

  scaffold22|si     253716 CACAAGTGGTC-TTTTTACGGCAAGTGCACTATGTGCTAAATGCGCACTC 253764
                                      -                   vv      v          
C scaffold122|s        762 CACAAGTGGTCTTTTTTACGGCAAGTGCACTTAGTGCTACATGCGCACTC 713

  scaffold22|si     253765 TGCTAACAAAGCGGAGTATACCCGTGTCAAGTGGGATCTAGTCCTCACTG 253814
                                                                             
C scaffold122|s        712 TGCTAACAAAGCGGAGTATACCCGTGTCAAGTGGGATCTAGTCCTCACTG 663

  scaffold22|si     253815 ACATTCAGGGCAATTGTTCTTGGCTACGTGTTTAAAAAACACGTGCCGGC 253864
                                                                             
C scaffold122|s        662 ACATTCAGGGCAATTGTTCTTGGCTACGTGTTTAAAAAACACGTGCCGGC 613

  scaffold22|si     253865 CTGTGAGTAAACTCACTTCAACTGGCTGAGTACGTGACTCGGGGCTCAGC 253914
                                                                             
C scaffold122|s        612 CTGTGAGTAAACTCACTTCAACTGGCTGAGTACGTGACTCGGGGCTCAGC 563

  scaffold22|si     253915 TGTGG--ATATTGCTACTCTTGGGGTCAGGCAGCACAAGTTGCGCCACGT 253962
                                --                                           
C scaffold122|s        562 TGTGGCAATATTGCTACTCTTGGGGTCAGGCAGCACAAGTTGCGCCACGT 513

  scaffold22|si     253963 GTAACACACCAAGTGTATTGGGCGGCTTCGAGCAACAAGGGACGACGGAC 254012
                                                i                v           
C scaffold122|s        512 GTAACACACCAAGTGTATTGGACGGCTTCGAGCAACAATGGACGACGGAC 463

  scaffold22|si     254013 AGGCGAACCTACCATGGTCAACCACCGACAACAGCTGATGGATGATGGAT 254062
                             i                       i                       
C scaffold122|s        462 AGACGAACCTACCATGGTCAACCACCAACAACAGCTGATGGATGATGGAT 413

  scaffold22|si     254063 GGTGGAGCGACGGACAGACGATCCGATCTGGTTGCGCGAAGGCTATCAAT 254112
                                    i                                        
C scaffold122|s        412 GGTGGAGCGGCGGACAGACGATCCGATCTGGTTGCGCGAAGGCTATCAAT 363

  scaffold22|si     254113 TGATAGTGACCTAAGCCGTTTTGATGTAATTTTTATATTATGTAGTAAAC 254162
                                                                             
C scaffold122|s        362 TGATAGTGACCTAAGCCGTTTTGATGTAATTTTTATATTATGTAGTAAAC 313

  scaffold22|si     254163 GGGTAGATACGTTGTTGTAGACTGATTTTTATGAGTTAAGTTGTCTGCTA 254212
                           -                                                 
C scaffold122|s        312 -GGTAGATACGTTGTTGTAGACTGATTTTTATGAGTTAAGTTGTCTGCTA 264

  scaffold22|si     254213 GTAACAAGCAGCAATGAAGCAAATATGCTTCATTGCACAAAATGAAACTG 254262
                                                                             
C scaffold122|s        263 GTAACAAGCAGCAATGAAGCAAATATGCTTCATTGCACAAAATGAAACTG 214

  scaffold22|si     254263 TGTAGGATCCTACACAGATATGGTATGTCTTTATGTCATTAGTTGATGAC 254312
                                                                             
C scaffold122|s        213 TGTAGGATCCTACACAGATATGGTATGTCTTTATGTCATTAGTTGATGAC 164

  scaffold22|si     254313 ATAAAGCATTATTCCCAAATGGTATTTCTGGGTAGTGAACCTATTCTTGC 254362
                                                                             
C scaffold122|s        163 ATAAAGCATTATTCCCAAATGGTATTTCTGGGTAGTGAACCTATTCTTGC 114

  scaffold22|si     254363 TATTTGCTGGTTCTTGCCATTATTGGAAGATATCCCTCATCTCCTGAGAA 254412
                                                     i                       
C scaffold122|s        113 TATTTGCTGGTTCTTGCCATTATTGGGAGATATCCCTCATCTCCTGAGAA 64

  scaffold22|si     254413 ATTAAGGGTATCTTTCAGTTTACCCTAGAGTACTGCTGTAGGGTAGATAA 254462
                                               v                             
C scaffold122|s         63 ATTAAGGGTATCTTTCAGTTGACCCTAGAGTACTGCTGTAGGGTAGATAA 14

  scaffold22|si     254463 TTGGCCTATGTCA 254475
                                        
C scaffold122|s         13 TTGGCCTATGTCA 1

Matrix = 20p43g.matrix
Kimura (with divCpGMod) = 1.29
Transitions / transversions = 0.82 (36/44)
Gap_init rate = 0.01 (40 / 5863), avg. gap size = 1.60 (64 / 40)


295 22.03 0.00 0.00 scaffold22|size1075405 254476 254534 (820902) C rnd-1_family-1016#Unknown (81) 59 1 m_b494s001i24 73388

  scaffold22|si     254476 TGCACAGGCATGCCCTTCATCCCACATAACTTCTTGGCAGCACAGGCAAA 254525
                             v  i    ?i        v     i i  i   v  ?  i   v i  
C rnd-1_family-         59 TGGACGGGCANACCCTTCATGCCACACAGCTCCTTTGCNGCGCAGTCGAA 10

  scaffold22|si     254526 GTTCATGAT 254534
                           v      i 
C rnd-1_family-          9 CTTCATGGT 1

Matrix = 20p43g.matrix
Kimura (with divCpGMod) = 20.81
Transitions / transversions = 1.60 (8/5)
Gap_init rate = 0.00 (0 / 58), avg. gap size = 0.0 (0 / 0)


240 29.97 4.55 7.48 scaffold22|size1075405 254605 254824 (820612) genome_10_22330#DNA 323 536 (104) m_b494s001i25 73392

  scaffold22|si     254605 ACAATTCCCAAGGAATTGGGGTTCTGG--CATCAG---ATGATGATAAGA 254649
                                   i         vii  v ii-- i    ---  i vivii   
  genome_10_223        323 ACAATTCCTAAGGAATTGCAATTGTAATTCGTCAGCACATAAAATCGAGA 372

  scaffold22|si     254650 ATACTGGTGTCAAAAGATTCGACATG--ACGTAGAGATTAGA-ACCTATA 254696
                            i    ------      ii-- i  --   iiii  i v  -  v  v 
  genome_10_223        373 ACACTG------AAAGATCT--CGTGCTACGCGAGGACTTGATACATAGA 414

  scaffold22|si     254697 CCTACAACTTCGACGGGCGGTGTCATGCGTTTTGCCGCCATATTTGGAGG 254746
                           ---    v ii   i vi  ----          v     v v  iiviv
  genome_10_223        415 ---ACAAATCTGACAGTTGG----ATGCGTTTTGGCGCCAAAATTAATAC 457

  scaffold22|si     254747 AATCTGCTACCAACTTAGTGTATTTCCCG-TATTTTAACTCTAATATGGC 254795
                           v vv         vi v v   v   v i-     v  v -    vv   
  genome_10_223        458 CAAATGCTACCAAACTCGAGTAATTCACACTATTTAAAAT-TAATTAGGC 506

  scaffold22|si     254796 CATTCCCAAAGAATTG-TTCTAAGTATTCC 254824
                           ii vvv        v -     v       
  genome_10_223        507 TGTGGACAAAGAATGGTTTCTACGTATTCC 536

Matrix = 20p43g.matrix
Kimura (with divCpGMod) = 35.34
Transitions / transversions = 0.97 (30/31)
Gap_init rate = 0.10 (22 / 219), avg. gap size = 1.18 (26 / 22)


2030 11.93 0.32 2.31 scaffold22|size1075405 254629 254937 (820499) C genome_2_12220#DNA (428) 303 1 m_b494s001i26 73393

  scaffold22|si     254629 TGGCATCAGATGATGATAAGAATACTGGTGTCAAAAGATTCGACATGACG 254678
                             i i   vi -          i     i           i     v   
C genome_2_1222        303 TGACGTCACGT-ATGATAAGAACACTGGCGTCAAAAGATTTGACATTACG 255

  scaffold22|si     254679 TAGAGATTAGAACCTATACCTACAACTTCGACGGGCGGTGTCATGCGTTT 254728
                              i      ------             i iv      vv         
C genome_2_1222        254 TAGGGATTAG------TACCTACAACTTCAATTGGCGGTTGCATGCGTTT 211

  scaffold22|si     254729 TGCCGCCATATTTGGAGGAATCTGCTACCAACTTAGTGTATTTCCCGTAT 254778
                                        v v i              v   ii         i  
C genome_2_1222        210 TGCCGCCATATTTCGTGAAATCTGCTACCAACATAGCATATTTCCCGCAT 161

  scaffold22|si     254779 TTTAACTCTAATATGGCCATTCCCAAAGAATTGTTCTAAGTATTCCCTAC 254828
                                v       i                       iv           
C genome_2_1222        160 TTTAAATCTAATACGGCCATTCCCAAAGAATTGTTCTGCGTATTCCCTAC 111

  scaffold22|si     254829 AAAAGTGCAAAAAGTAGTCAAAGTCAACATTCCCTAAT-TTCGAAGTGCT 254877
                                                      i      i iv-           
C genome_2_1222        110 AAAAGTGCAAAAAGTAGTCAAAGTCAATATTCCCCAGGATTCGAAGTGCT 61

  scaffold22|si     254878 CATCGCTTAAATTTTTGCAATTCCCAAGGAATCACACATTCCCTAGCATT 254927
                                 iv          i              i  iv         v  
C genome_2_1222         60 CATCGCCAAAATTTTTGCGATTCCCAAGGAATCGCATTTTCCCTAGCTTT 11

  scaffold22|si     254928 TGGCCTAACA 254937
                                     
C genome_2_1222         10 TGGCCTAACA 1

Matrix = 20p43g.matrix
Kimura (with divCpGMod) = 10.93
Transitions / transversions = 1.57 (22/14)
Gap_init rate = 0.03 (8 / 308), avg. gap size = 1.00 (8 / 8)


4860 6.06 0.63 0.48 scaffold22|size1075405 255122 255751 (819685) genome_5_2387#DNA 1 631 (0) m_b494s001i27 73394

  scaffold22|si     255122 CAAGACAGGCAAGTTTGCCACGTGGATGATTTT-GTGCGATTAACTGACG 255170
                                                            - v              
  genome_5_2387          1 CAAGACAGGCAAGTTTGCCACGTGGATGATTTTTGAGCGATTAACTGACG 50

  scaffold22|si     255171 TCAACTGACGACAACTGAAGACAACTGACGTCTTTTACATTATCTCGTTA 255220
                                                                         i   
  genome_5_2387         51 TCAACTGACGACAACTGAAGACAACTGACGTCTTTTACATTATCTCATTA 100

  scaffold22|si     255221 ATGTGACTGACTAAGTGACGACAAAAGAAGGCACCATGTGGCGACACTGA 255270
                                   i  i           v                i         
  genome_5_2387        101 ATGTGACTAACCAAGTGACGACATAAGAAGGCACCATGTGACGACACTGA 150

  scaffold22|si     255271 AGACAAAATGACGACGCTAAGTGGCGACACTGAAGACAAAATGACGA-CC 255319
                                          v       i                i      -  
  genome_5_2387        151 AGACAAAATGACGACCCTAAGTGACGACACTGAAGACAAAGTGACGACCC 200

  scaffold22|si     255320 AAGTGACGGCACTGAAGACACAGTGACGACCAAACTGAAGGCAGTTAACG 255369
                                               v i        i   v              
  genome_5_2387        201 AAGTGACGGCACTGAAGACAAAATGACGACCGAACAGAAGGCAGTTAACG 250

  scaffold22|si     255370 ACATTTTAACGACCCTTCGTTGACGACACTGACGAACTTCCTGGACGACA 255419
                                            v -                    v -       
  genome_5_2387        251 ACATTTTAACGACCCTTAG-TGACGACACTGACGAACTTCGT-GACGACA 298

  scaffold22|si     255420 CTGGCGACTCCTACGTGGTATATATTCTACTGCCTACTGACGATAGTGAC 255469
                              i    i                v v                      
  genome_5_2387        299 CTGACGACCCCTACGTGGTATATATACGACTGCCTACTGACGATAGTGAC 348

  scaffold22|si     255470 GAACAAAGTGACGACAAAGACGACTGGACGACCCTAAGTAAAAAAAC--T 255517
                                        v           -        i   i     v i-- 
  genome_5_2387        349 GAACAAAGTGACGTCAAAGACGACT-GACGACCCCAAGCAAAAACATAGT 397

  scaffold22|si     255518 GAAGTCCTTCTGACGACCCAAGTGACGAACGTGAAGTCCTTCTGACGACC 255567
                               v vvv        v          v            i        
  genome_5_2387        398 GAAGACAAACTGACGACACAAGTGACGACCGTGAAGTCCTTTTGACGACC 447

  scaffold22|si     255568 CAAGTGACGACACGGACGACTCAATGACGACCCAAGTGACGACACCTGAC 255617
                                        v      v   i    i                    
  genome_5_2387        448 CAAGTGACGACACTGACGACACAACGACGGCCCAAGTGACGACACCTGAC 497

  scaffold22|si     255618 GACATTTTAACGACCAGTAGTGAAGGCATGAAATGACCATATATTTTTAA 255667
                                          v                      vv          
  genome_5_2387        498 GACATTTTAACGACCCGTAGTGAAGGCATGAAATGACCCGATATTTTTAA 547

  scaffold22|si     255668 GTGACGTCAACTGACGACATCGGACGACATTGGACGACTCCATCTGGCGA 255717
                                                                             
  genome_5_2387        548 GTGACGTCAACTGACGACATCGGACGACATTGGACGACTCCATCTGGCGA 597

  scaffold22|si     255718 TACTTATCGCCAAAGTCCAAAGTTGCCTGTCTTG 255751
                                                             
  genome_5_2387        598 TACTTATCGCCAAAGTCCAAAGTTGCCTGTCTTG 631

Matrix = 20p43g.matrix
Kimura (with divCpGMod) = 6.01
Transitions / transversions = 0.73 (16/22)
Gap_init rate = 0.01 (6 / 629), avg. gap size = 1.17 (7 / 6)


2082 16.16 1.83 0.00 scaffold22|size1075405 261879 262206 (813230) C genome_1_1202#DNA (0) 334 1 m_b494s001i28 73395

  scaffold22|si     261879 CTTAGTTGGAAATGTTGCTAATGTGCTGGCAACATGTCATCCCAACACAT 261928
                                          i iii ii vi       i    i    i      
C genome_1_1202        334 CTTAGTTGGAAATGTCGTCGACATTTTGGCAACGTGTCGTCCCGACACAT 285

  scaffold22|si     261929 GCCTTAGTCATGTTTTTGGTGACATCTTCAATGTTGCCGACATTGTGACT 261978
                              v     i i      ii              i       ii      
C genome_1_1202        284 GCCGTAGTCGTATTTTTGACGACATCTTCAATGTCGCCGACACCGTGACT 235

  scaffold22|si     261979 GCAAGTCAATCTAAGTCAAGCGTCGGCAAAAAAACATGACACAACTTATG 262028
                            vi         vi    v i            v  i     i       
C genome_1_1202        234 GGGAGTCAATCTTGGTCATGTGTCGGCAAAAAACCACGACACGACTTATG 185

  scaffold22|si     262029 CAAAGCTAGTGCGAAGCTAGTGTGCTGGGAAAATATGTTGGCATCACGAC 262078
                                               i   ii            i v     i   
C genome_1_1202        184 CAAAGCTAGTGCGAAGCTAGCGTGTCGGGAAAATATGTCGTCATCATGAC 135

  scaffold22|si     262079 TCGTGAGACTTGCTATGTTGCCAACACATCATCAGAAACACT-GTGACAT 262127
                                       iv    i   i             v  i  -       
C genome_1_1202        134 TCGTGAGACTTGTGATGTCGCCGACACATCATCAGACACGCTCGTGACAT 85

  scaffold22|si     262128 GCCATGGCATCGAGATGGTGACAAGACATGTCTCAATGATACGA----CA 262173
                            i ii i                             vi v i i---- i
C genome_1_1202         84 GTCGCGACATCGAGATGGTGACAAGACATGTCTCAAAAAAATGGGGCTCG 35

  scaffold22|si     262174 CGGACATGACACGACGCCAACA-TTCCAACTAAG 262206
                            v    i           i   -           
C genome_1_1202         34 CCGACACGACACGACGCCGACATTTCCAACTAAG 1

Matrix = 20p43g.matrix
Kimura (with divCpGMod) = 10.93
Transitions / transversions = 3.42 (41/12)
Gap_init rate = 0.01 (3 / 327), avg. gap size = 2.00 (6 / 3)


1017 31.84 5.43 0.84 scaffold22|size1075405 262376 263056 (812380) rnd-5_family-1745#Unknown 2624 3335 (4878) m_b494s001i29 73396

  scaffold22|si     262376 GCATGTCTTATCCACTACAACCT-----TGACGCGCTTGATGCGGTATTT 262420
                             v  i? i?             ----- ?i v ? v         vii 
  rnd-5_family-       2624 GCCTGCNTCNTCCACTACAACCTGAGCGTNGCCCNCGTGATGCGGTTCCT 2673

  scaffold22|si     262421 AGGCAACAACTACACAGGCCCTCACTGCATCATCCACATCACCATTGCCA 262470
                           v  ?          ?i   v v   i   v ?  vv?i?v i i ?  iv
  rnd-5_family-       2674 CGGNAACAACTACANGGGCGCACACCGCAACNTCGCNGNGATCGTNGCTT 2723

  scaffold22|si     262471 CACTCCTGCATT-ACAACACCTTGGAAGGTTGCATTGCCAAGTAAGTCCC 262519
                            v  ? -   ii-  ii  i viv  ? v?iv?  i  vi v  v-   ?
  rnd-5_family-       2724 CCCTNC-GCACCCACGGCATCGCCGANGCNCTNATCGCAGACTAC-TCCN 2771

  scaffold22|si     262520 A-GTCATGACGACCGGTTGCCTGGCTAAGTTTGTCACCTCCACCACTTGG 262568
                           i-        ?iiv  ?    i iviv vi iiv i vv i  v? ?? v
  rnd-5_family-       2772 GCGTCATGACNGTGGGNTGCCCGAACCACCTCAGCGCAGCTACGNCNNGC 2821

  scaffold22|si     262569 GCCAATTTGCTATTACATTGGCACCTCTTCAATCACTCCTCCATCAATGC 262618
                            v    vi   ?i vi i    i?vvvvvv  i   i        vii  
  rnd-5_family-       2822 GACAATGCGCTNCTCTACTGGCGNAAAGGGAACCACCCCTCCATCCGCGC 2871

  scaffold22|si     262619 CAAGTTGCC--CCAGATCTTGGCCACAATGAACAAAGAGGACCAGAACAA 262666
                               vivi --    i  v    ?  v        i     v i?     
  rnd-5_family-       2872 CAAGACCTCGGCCAGGTCATGGCNACCATGAACAAGGAGGAGCGNAACAA 2921

  scaffold22|si     262667 CTTCATCACTCTGT-TACCTCACTGGCTTGCCCAGTTCATTCCAAACCTA 262715
                             ? i iii  i i- v  v         vvv i    i v  vv  ivv
  rnd-5_family-       2922 CTNCGTTGTTCCGCGTCCCACACTGGCTTTGGCGGTTCGTACCCCACTGC 2971

  scaffold22|si     262716 TTCATTACCCCGCTACACATCCTTGAGCA-CTCGTGAAAAAAGATTGCCA 262764
                                i     i v         i   v - i  vv  i  i  ii    
  rnd-5_family-       2972 TTCATCACCCCACAACACATCCTCGAGAAGCCCGGCAAGAAGGACCGCCA 3021

  scaffold22|si     262765 AATCTTCAGCACTTCACGTCGGTACACTCAGGCCTCTCTTCCCATAAACC 262814
                           i      i  i ?     ivii i iviii  v   vvii  vi v   ?
  rnd-5_family-       3022 GATCTTCGGCGCNTCACGCAAATGCGACTGGGACTCGACCCCGGTCAACN 3071

  scaffold22|si     262815 ATATGATATCCATCCCCAGGTCAGCGAGGAGCC---GTGTCATTTTGGAA 262861
                           v?   ii?    i  ?iv -- i  vv   i i---?  iv ?   ? i?
  rnd-5_family-       3072 CNATGGCNTCCACCCNTCG--CGGCTCGGAACTCAGNTGCGANTTTNGGN 3119

  scaffold22|si     262862 CCAT-CATGTTCACATC----TCATGCACAT--------TGGCT-TCACA 262897
                            ?i - ii v?v     ----  ii  i   --------i    -  ?i 
  rnd-5_family-       3120 CNGTGCGCGGNGACATCCTNGTCGCGCGCATACAACCTNCGGCTATCNTA 3169

  scaffold22|si     262898 -------GTTGACATCGTCTTACATGCCAACAACGTTAAGTGTGCCTTCC 262940
                           ------- vi         v v  i     iii   i    vivv     
  rnd-5_family-       3170 CCCCAATGGCGACATCGTCGTTCACGCCAATGGCGTCAAGTCCTGCTTCC 3219

  scaffold22|si     262941 ACCAGCCCAAGCTGCACCCTGATGTCTTGGGCACCTTTTCATACATCATC 262990
                           i?  ivi     vv  i  ? ii  vviv   i ?  i  i ?    v  
  rnd-5_family-       3220 GNCAAATCAAGCACCATCCNGGCGTGGCTGGCGCNTTCTCGTNCATCCTC 3269

  scaffold22|si     262991 TTGGACATA-CTGTTCATATCATGT-AGCCAACCCTTTTACACGGACTTC 263038
                           viv   -  -      v -i  vi -i v v?v v  ivi i ?      
  rnd-5_family-       3270 GCCGAC-TACCTGTTCCT-CCAGATCGGGCTNGCGTTCGGCGCNGACTTC 3317

  scaffold22|si     263039 AGTCCCTCCAATTGTGAG 263056
                             i   v    i  v   
  rnd-5_family-       3318 AGCCCCGCCAACTGGGAG 3335

Matrix = 20p43g.matrix
Kimura (with divCpGMod) = 36.31
Transitions / transversions = 1.24 (119/96)
Gap_init rate = 0.03 (20 / 680), avg. gap size = 2.15 (43 / 20)

960 25.02 10.08 1.22 scaffold22|size1075405 262638 263163 (812273) rnd-5_family-440#Unknown 779 1350 (2888) m_b494s001i30 73396

  scaffold22|si     262638 GCCACAATGAACAAAGAGGACCAGAACAACTTCATCACTCTGTTACCT-C 262686
                            ?   v    ?   i ?   ??ii ?  i?   i ? i? ivi     - 
  rnd-5_family-        779 GNCACCATGANCAAGGNGGANNGAANCAGNTTCGTNATNCCTCTACCTGC 828

  scaffold22|si     262687 ACTGGCTTGCCCAGTTCAT--TCCAAACCTATTCATTACCCCGCTACACA 262734
                            ?   ? v  v i  i  i--i        ?   v i  ?  ? v ?   
  rnd-5_family-        829 ANTGGNTAGCACGGTCCACACCCCAAACCTNTTCTTCACNCCNCAANACA 878

  scaffold22|si     262735 TCCTTGAGCACTCGTGAAAAAA-GATTGCCAAATCTTCAGCACTTCACGT 262783
                              ii   v vi  v       -  ii    i      ii?i ?  v  v
  rnd-5_family-        879 TCCCCGAGAAGCCGGGAAAAAAAGACCGCCAGATCTTCGANGCNTCCCGG 928

  scaffold22|si     262784 CGGTA--CAC-TCAGGCCTCTCTTCCCATAAACCATATGATATCCATCCC 262830
                             v  --   -i  ? ?-  i?i      vii v?v    ??    iv  
  rnd-5_family-        929 CGCTAAACACGCCANGN-TCCNCTCCCATCGGCANGATGANNTCCACGCC 977

  scaffold22|si     262831 C----AGGTCAGCGAGGAGCCGTGTCATTTTGGAACCATCA------TG- 262869
                            ----i  i  iv ?i ii  v  ????  i  v    i  ------  -
  rnd-5_family-        978 CTTTGGGGCCAAGGNAGGACCCTGNNNNTTCGGCACCACCAAAGGTTTGA 1027

  scaffold22|si     262870 -----TTCACATC---TCATGCACATT---------GGCTTCACAG---T 262899
                           -----?  i  i ---v   vi   ? ---------    i v ??---?
  rnd-5_family-       1028 GAACCNTCGCACCAATGCATCTACANTCCNCGGGCGGGCTCCCCNNACCN 1077

  scaffold22|si     262900 TGACATCGTCTTACATGCCAACAACGTTAAGTGTGCCTTCCACCAGCCCA 262949
                           i         ?iv     v   i    ?    v?  ?  i i   iv   
  rnd-5_family-       1078 CGACATCGTCNCCCATGCGAACGACGTNAAGTCNGCNTTTCGCCAAACCA 1127

  scaffold22|si     262950 AGCTGCACCCTGATGTCTTGGGCACCTTTTCATACATCATCTTGGACATA 262999
                           ?         ?  ?i  ?     i ?  i  v         vi    -i 
  rnd-5_family-       1128 NGCTGCACCCNGANATCNTGGGCGCNTTCTCCTACATCATCGCGGAC-CA 1176

  scaffold22|si     263000 ----CTGTTCATATCA-TG--TAGCCAACCCTTTT----ACACGGACTTC 263038
                           ----  v   v ?   -  -- i      v  vi ----  i v      
  rnd-5_family-       1177 GCGCCTCTTCCTNTCACTGCATGGCCAACGCTGCTTCGGACGCTGACTTC 1226

  scaffold22|si     263039 AGTCCCTCCAATTGTGAGTTCATCCACTAGGCCGTGGAACACCTTGCAAC 263088
                           ? i  vv  ?ii  v  iv vi   i?i i i?v v   vvi  i? v?v
  rnd-5_family-       1227 NGCCCAGCCNGCTGGGAAATAGTCCGNCAAGTNCTCGAAGCTCTCNCTNG 1276

  scaffold22|si     263089 TCAACTCTTCCATAATGAGTCCTTACAGGACACACACCATCGC---TTCC 263135
                           i --  i   v ii ii vv  ? v --     ?v v  i   --- v  
  rnd-5_family-       1277 CC--CTTTTCGACGACAACACCNTCC--GACACNAAGCACCGCAAGTACC 1322

  scaffold22|si     263136 TGGACAAGCTTGC-CTGGGATCATTCTCT 263163
                            v   vi -    -v     i i?  i  
  rnd-5_family-       1323 TCGACCGG-TTGCGGTGGGACCGNTCCCT 1350

Matrix = 20p43g.matrix
Kimura (with divCpGMod) = 29.48
Transitions / transversions = 1.41 (76/54)
Gap_init rate = 0.05 (25 / 525), avg. gap size = 2.40 (60 / 25)


943 24.58 3.32 0.40 scaffold22|size1075405 264006 264246 (811190) C genome_6_9737#DNA (0) 726 479 m_b494s001i31 73397

  scaffold22|si     264006 TGTTGGACCCCAAATGTGCACTGGCCCAGTGCTGGAACTGGGACCGATTT 264055
                                 i       vivvi  i     v                   i  
C genome_6_9737        726 TGTTGGGCCCCAAAAAGCTACCGGCCCCGTGCTGGAACTGGGACCGACTT 677

  scaffold22|si     264056 TTCGTCTCATGCTGGAACT-GGATGTCAGTGTTCCCATACTGGCACTCTC 264104
                               i i i          -   i i iiiivi   i vv       vv 
C genome_6_9737        676 TTCGCCCCGTGCTGGAACTGGGACGCCGACAGCCCCGTTGTGGCACTGGC 627

  scaffold22|si     264105 TGTAAAAAAGTGATCTGGTGGCGTTTTGGGGACAATTTTTGGTCGAAGTA 264154
                           ii v    v i         i  v          v  i     i      
C genome_6_9737        626 CATCAAAACGCGATCTGGTGACGATTTGGGGACATTTCTTGGTTGAAGTA 577

  scaffold22|si     264155 GAGACTTAAGTGTACAC-AATAAAAAAATTCTGATTTGCT-TTCTGACAA 264202
                              v    i v    v -  iiv           ivv   -        v
C genome_6_9737        576 GAGCCTTAGGAGTACCCGAACGCAAAAATTCTGACAGGCTGTTCTGACAT 527

  scaffold22|si     264203 TAGCGAATAGG--AT---ATCTGCCCCATTCTGCTGCATCACTAACATG 264246
                           v  iii     --  ---    vi v     -i  v    i i v  i 
C genome_6_9737        526 AAGTAGATAGGCCATTGGATCTTTCGCATTC-ACTTCATCGCCATCACG 479

Matrix = 20p43g.matrix
Kimura (with divCpGMod) = 25.06
Transitions / transversions = 1.36 (34/25)
Gap_init rate = 0.03 (6 / 240), avg. gap size = 1.50 (9 / 6)


1118 22.35 5.16 7.59 scaffold22|size1075405 264267 264576 (810860) C genome_6_9737#DNA (423) 303 1 m_b494s001i32 73397

  scaffold22|si     264267 TAGTGCCACTACGGG---CCATGCCATATTGGCACTAGTGTCAGTATGGG 264313
                                   v v    ---  ---   v i           iii  v    
C genome_6_9737        303 TAGTGCCAATTCGGGAATCC---CCAAACTGGCACTAGTGCTGGTTTGGG 257

  scaffold22|si     264314 ATGCCCCGTAGTGGCACTAGTGACGGTATAGTGTCGGTGCCAATTCAGGG 264363
                           ii     i i     v      v i v i  v iii    v     i   
C genome_6_9737        256 GCGCCCCATGGTGGCTCTAGTGCCAGAACAGGGCTAGTGCAAATTCGGGG 207

  scaffold22|si     264364 TTACAAGGCCATTGTCCAGTTCCAGCACTGGACATCCAATTCCAGCACGG 264413
                             v i  ivv vv           --------------------      
C genome_6_9737        206 TTTCGAGAAAAAAGTCCAGTTCCA--------------------GCACGG 177

  scaffold22|si     264414 GTTGTCCAGTTCCAGCACTGGACATGACACAAACTTATTTTTGCGTCCAG 264463
                            vi i             v       v  vv v  i       vvi    
C genome_6_9737        176 GGCGCCCAGTTCCAGCACGGGACATGTCAATATCTCATTTTTGGTCCCAG 127

  scaffold22|si     264464 TTCCAGCACAGGGCGCCCCATGGTGGCCCGGTGCTA-------------G 264500
                                    i         i v     v      i ------------- 
C genome_6_9737        126 TTCCAGCACGGGGCGCCCCGTTGTGGCACGGTGCCACAACGGGGCTGTCG 77

  scaffold22|si     264501 GTGTCCCAGTTCCAGCACGGAATGAAAAATTGGTCCCGGTTCCAGCACCG 264550
                            i                  iii     i i      i          v 
C genome_6_9737         76 GCGTCCCAGTTCCAGCACGGGGCGAAAAGTCGGTCCCAGTTCCAGCACGG 27

  scaffold22|si     264551 GAACAATGCCTATTTGGGGGCTAACA 264576
                            iv ii iv  v       v i    
C genome_6_9737         26 GGCCGGTAGCTTTTTGGGGCCCAACA 1

Matrix = 20p43g.matrix
Kimura (with divCpGMod) = 22.22
Transitions / transversions = 1.21 (35/29)
Gap_init rate = 0.08 (25 / 309), avg. gap size = 1.56 (39 / 25)


13 4.13 8.00 0.00 scaffold22|size1075405 270094 270118 (805318) (TATTG)n#Simple_repeat 1 27 (0) m_b494s252i0 73398

  scaffold22|si     270094 TATAGTATTGTATTGTA-T-TATTGTA 270118
                              v             - -       
  (TATTG)n#Simp          1 TATTGTATTGTATTGTATTGTATTGTA 27

Matrix = Unknown
Transitions / transversions = 0.00 (0/1)
Gap_init rate = 0.08 (2 / 24), avg. gap size = 1.00 (2 / 2)


1731 7.23 0.00 1.70 scaffold22|size1075405 270119 270357 (805079) C rnd-1_family-1167#Unknown (0) 235 1 m_b494s001i33 73399

  scaffold22|si     270119 GGAAAATTACGGCAGTCATACTTTCACAGTCGGAGTGTCATATATTCCAT 270168
                                                         v        i   ?    v 
C rnd-1_family-        235 GGAAAATTACGGCAGTCATACTTTCACAGTGGGAGTGTCGTATNTTCCTT 186

  scaffold22|si     270169 AAGTAGTTATGACTTCGTGGAATCGGCAACTAGCATAGTGTAAATAAGCC 270218
                                            v v?    v i  v          i        
C rnd-1_family-        185 AAGTAGTTATGACTTCGAGCNATCGTCGACGAGCATAGTGTGAATAAGCC 136

  scaffold22|si     270219 CACAAATCAACTTTAAAAACACACCAAGTCAACTGCAACTGAAATTTTGT 270268
                                  i                i        vi               
C rnd-1_family-        135 CACAAATTAACTTTAAAAACACACTAAGTCAACAACAACTGAAATTTTGT 86

  scaffold22|si     270269 TATCAATTAACAACTAAAAGTTGACAATCATCAAGAAGATACTATATTGT 270318
                           v     i              i                            
C rnd-1_family-         85 AATCAACTAACAACTAAAAGTCGACAATCATCAAGAAGATACTATATTGT 36

  scaffold22|si     270319 GATGTGAAGTGATGTAAATGTCAATGCAATACTACATCA 270357
                              v----                               
C rnd-1_family-         35 GATT----GTGATGTAAATGTCAATGCAATACTACATCA 1

Matrix = 20p43g.matrix
Kimura (with divCpGMod) = 6.40
Transitions / transversions = 0.89 (8/9)
Gap_init rate = 0.02 (4 / 238), avg. gap size = 1.00 (4 / 4)


12 14.79 0.00 6.25 scaffold22|size1075405 270372 270405 (805031) (AATAA)n#Simple_repeat 1 32 (0) m_b494s252i1 73400

  scaffold22|si     270372 AATAAAATAACTATTAACTAAAATTAAAATTAAA 270405
                                     -v  v  v     -      v   
  (AATAA)n#Simp          1 AATAAAATAA-AATAAAATAAAA-TAAAATAAAA 32

Matrix = Unknown
Transitions / transversions = 0.00 (0/4)
Gap_init rate = 0.06 (2 / 33), avg. gap size = 1.00 (2 / 2)


232 3.85 0.00 0.00 scaffold22|size1075405 270422 270447 (804989) rnd-1_family-1388#Unknown 1 26 (383) m_b494s001i34 73401

  scaffold22|si     270422 TCTTACAACCCAAGCTACTACTGCAA 270447
                             i                       
  rnd-1_family-          1 TCCTACAACCCAAGCTACTACTGCAA 26

Matrix = 20p43g.matrix
Kimura (with divCpGMod) = 4.00
Transitions / transversions = 1.00 (1/0)
Gap_init rate = 0.00 (0 / 25), avg. gap size = 0.0 (0 / 0)


3197 5.42 0.74 0.00 scaffold22|size1075405 270451 270856 (804580) rnd-1_family-1388#Unknown 1 409 (0) m_b494s001i35 73401

  scaffold22|si     270451 TCTTACAACCCAAGCTACTACTGCAATTATAATGTAACTCTGATGCAAAG 270500
                             i                       i              i     v  
  rnd-1_family-          1 TCCTACAACCCAAGCTACTACTGCAACTATAATGTAACTCTAATGCATAG 50

  scaffold22|si     270501 AAGTTGGCCGACCATCATCATATTGAGGAAAAGATACCAAGTGTTGCTTG 270550
                                    v                vv  v                   
  rnd-1_family-         51 AAGTTGGCCTACCATCATCATATTGACTAACAGATACCAAGTGTTGCTTG 100

  scaffold22|si     270551 ATATTGTCCCATGTGTCATCCCATAGAACAGTCACAGTCTCCAAATTCCA 270600
                               i       i          v    ?      v      v       
  rnd-1_family-        101 ATATCGTCCCATATGTCATCCCAAAGAANAGTCACTGTCTCCCAATTCCA 150

  scaffold22|si     270601 AAAGTCTTTTGTCAAGTCTCCAGAATGCTCAATTTTCCCACATAAACATC 270650
                                                 ?                        v  
  rnd-1_family-        151 AAAGTCTTTTGTCAAGTCTCCANAATGCTCAATTTTCCCACATAAACCTC 200

  scaffold22|si     270651 AACACTCTAGATGAATTTGCTCTCGTGTCATCAAAATAGTCTCTGCATT- 270699
                           ?                      v                         -
  rnd-1_family-        201 NACACTCTAGATGAATTTGCTCTAGTGTCATCAAAATAGTCTCTGCATTG 250

  scaffold22|si     270700 CCAGATTGACACAGATTGCACCAACTTGATAGAGACAATGAAACATTTCC 270749
                                                                             
  rnd-1_family-        251 CCAGATTGACACAGATTGCACCAACTTGATAGAGACAATGAAACATTTCC 300

  scaffold22|si     270750 TATGTCATTTTCTCTTGTTACACAATTGCAGATGAAAGTAGAGCAAGTCT 270799
                               v             v                i   i          
  rnd-1_family-        301 TATGGCATTTTCTCTTGTGACACAATTGCAGATGAGAGTGGAGCAAGTCT 350

  scaffold22|si     270800 CAGACCAGAAGGGGTTCGTGTCATGACAAAACATTAGAA--AAAATAATG 270847
                             v i           ??                i    --         
  rnd-1_family-        351 CACATCAGAAGGGGTTNNTGTCATGACAAAACATCAGAAACAAAATAATG 400

  scaffold22|si     270848 AATGGATTG 270856
                                    
  rnd-1_family-        401 AATGGATTG 409

Matrix = 20p43g.matrix
Kimura (with divCpGMod) = 5.46
Transitions / transversions = 0.69 (9/13)
Gap_init rate = 0.00 (2 / 405), avg. gap size = 1.50 (3 / 2)


1231 5.23 0.00 0.00 scaffold22|size1075405 270850 271002 (804434) rnd-1_family-1370#Unknown 1 153 (0) m_b494s001i36 73402

  scaffold22|si     270850 TGGATTGATGACATATCCATCACTGATACACTAACTGGGGATTGCAAAAT 270899
                                     v                          i          v 
  rnd-1_family-          1 TGGATTGATGTCATATCCATCACTGATACACTAACTGAGGATTGCAAACT 50

  scaffold22|si     270900 CTCCTTTGACTTTATGTTGTAGAACAAAAGACCAACATACCCAGAGGTGA 270949
                            v                       i           i          v 
  rnd-1_family-         51 CGCCTTTGACTTTATGTTGTAGAACGAAAGACCAACACACCCAGAGGTCA 100

  scaffold22|si     270950 TTAAAATCCAAAGTACAAATAGTCTATCAATATGAAAGTATATATCGTCC 270999
                                v                                            
  rnd-1_family-        101 TTAAATTCCAAAGTACAAATAGTCTATCAATATGAAAGTATATATCGTCC 150

  scaffold22|si     271000 ATT 271002
                              
  rnd-1_family-        151 ATT 153

Matrix = 20p43g.matrix
Kimura (with divCpGMod) = 4.79
Transitions / transversions = 0.60 (3/5)
Gap_init rate = 0.00 (0 / 152), avg. gap size = 0.0 (0 / 0)


553 3.03 0.00 0.00 scaffold22|size1075405 271004 271069 (804367) rnd-5_family-18#Unknown 1 66 (0) m_b494s001i37 73403

  scaffold22|si     271004 TAAACAAAAAACATCTTTGTGATTTCCTCACAGTCAAATATATCATTGTG 271053
                                                 i                           
  rnd-5_family-          1 TAAACAAAAAACATCTTTGTGACTTCCTCACAGTCAAATATATCATTGTG 50

  scaffold22|si     271054 TAAGAGAGTGATAAAA 271069
                                   i       
  rnd-5_family-         51 TAAGAGAGCGATAAAA 66

Matrix = 20p43g.matrix
Kimura (with divCpGMod) = 1.70
Transitions / transversions = 1.00 (2/0)
Gap_init rate = 0.00 (0 / 65), avg. gap size = 0.0 (0 / 0)


4734 4.77 2.38 0.17 scaffold22|size1075405 271073 271660 (803776) rnd-1_family-644#Unknown 1 601 (752) m_b494s001i38 73404

  scaffold22|si     271073 AAAACTTGATCTTCTGATACTGTTTACACCATAAAATTTTGGACTGGATG 271122
                                                              v         v    
  rnd-1_family-          1 AAAACTTGATCTTCTGATACTGTTTACACCATAAATTTTTGGACTTGATG 50

  scaffold22|si     271123 TTGAAAGCGAGTGATGTTCATCCCAGAGGAAGGGTGATGTGAGAGAAGTC 271172
                                  i                  ? v       i          v  
  rnd-1_family-         51 TTGAAAGTGAGTGATGTTCATCCCAGNGTAAGGGTGGTGTGAGAGAATTC 100

  scaffold22|si     271173 GTCTGATCTAAGAAAGATTTATGGTTTGTTTGTGTCAATCCAAGATTCAT 271222
                                       ii                 v  i i             
  rnd-1_family-        101 GTCTGATCTAAGGGAGATTTATGGTTTGTTTCTGCCGATCCAAGATTCAT 150

  scaffold22|si     271223 A------------ATAAGCCTAAATACATCAAGTGTAAGGTTTGTTTAAA 271260
                            ------------            ?i   i           v i     
  rnd-1_family-        151 AGGTGACAGTGAAATAAGCCTAAATNTATCGAGTGTAAGGTTGGCTTAAA 200

  scaffold22|si     271261 GGTCGTGTACCACCAAAATGCACAATCCTAGGTGTGTCCAAGAATCTGAC 271310
                                                                             
  rnd-1_family-        201 GGTCGTGTACCACCAAAATGCACAATCCTAGGTGTGTCCAAGAATCTGAC 250

  scaffold22|si     271311 TGTGTGGTATACGAGAGACACACTACATACACATCAGAGTGTAGAGACAA 271360
                           i       i  v     i                    i           
  rnd-1_family-        251 CGTGTGGTGTAAGAGAGGCACACTACATACACATCAGAATGTAGAGACAA 300

  scaffold22|si     271361 -GGGGGTTACCCAATTTGAGCTGCGGTATGTTTTATCTTTTCATTATGCC 271409
                           -         ?i            i    -                  i 
  rnd-1_family-        301 GGGGGGTTACNTAATTTGAGCTGCAGTAT-TTTTATCTTTTCATTATGTC 349

  scaffold22|si     271410 AAAGATTGATTTTATGAAAAAGTGCAAGGGGTGGTGTGTAAGTGAAGTTC 271459
                                                                             
  rnd-1_family-        350 AAAGATTGATTTTATGAAAAAGTGCAAGGGGTGGTGTGTAAGTGAAGTTC 399

  scaffold22|si     271460 TCATGTTTGTTTGCAGGTAACAGCATATTGATCCTAATTCTTGACCTTTG 271509
                                  i     v                                    
  rnd-1_family-        400 TCATGTTCGTTTGAAGGTAACAGCATATTGATCCTAATTCTTGACCTTTG 449

  scaffold22|si     271510 GATGAAAGTGGGGTGTTACTTGAATAGTCTCCGCTTG-CATTATCAAGTG 271558
                                                                -            
  rnd-1_family-        450 GATGAAAGTGGGGTGTTACTTGAATAGTCTCCGCTTGTCATTATCAAGTG 499

  scaffold22|si     271559 TGTCCAGTAGAAACCAAATCAGCACTTTGTAGCTGATCCTGTATACAGCA 271608
                                              v                              
  rnd-1_family-        500 TGTCCAGTAGAAACCAAATGAGCACTTTGTAGCTGATCCTGTATACAGCA 549

  scaffold22|si     271609 CAGACTTCATTATTTATGGAACATCGTAATTGGTGTTTACAATAGTACCA 271658
                                                  i i                        
  rnd-1_family-        550 CAGACTTCATTATTTATGGAACACCATAATTGGTGTTTACAATAGTACCA 599

  scaffold22|si     271659 TT 271660
                             
  rnd-1_family-        600 TT 601

Matrix = 20p43g.matrix
Kimura (with divCpGMod) = 4.31
Transitions / transversions = 2.11 (19/9)
Gap_init rate = 0.01 (4 / 587), avg. gap size = 3.75 (15 / 4)


373 24.79 2.42 2.42 scaffold22|size1075405 271744 271867 (803569) C scaffold230|size167806_(dbseq-nr_188)_[124304,130861]#LTR/Gypsy (6097) 461 338 m_b494s001i39 73405

  scaffold22|si     271744 AGTTATGAGATCAATTTGCTACAGAGAAATGATAATCAA--ATCCAATTG 271791
                            i       v i  vv -    vv i          ii --   --  ii
C scaffold230|s        461 AATTATGAGCTTAAAAT-CTACTCAAAAATGATAATTGATGATC--ATCA 415

  scaffold22|si     271792 ATTATCATGGGATTATGATGTACATTACATGATAATTATATTTTAATGGT 271841
                                      v    v     vv             iiiii ivi i  
C scaffold230|s        414 ATTATCATGGGTTTATCATGTAATTTACATGATAATTGCGCCTCTGTAGT 365

  scaffold22|si     271842 A-AGTTTCTACAGGGGTCCCACAGAGC 271867
                            -v  v       i   i i       
C scaffold230|s        364 ATTGTGTCTACAGAGGTTCTACAGAGC 338

Matrix = 20p43g.matrix
Kimura (with divCpGMod) = 29.44
Transitions / transversions = 1.50 (18/12)
Gap_init rate = 0.04 (5 / 123), avg. gap size = 1.20 (6 / 5)


6178 3.88 0.53 0.66 scaffold22|size1075405 271868 272620 (802816) rnd-1_family-644#Unknown 602 1353 (0) m_b494s001i40 73406

  scaffold22|si     271868 CCTGTGTTCGATGCTGACCTGGTGCATTGGACTCTACACAATTCTGTTAT 271917
                                            v       i v                  ?   
  rnd-1_family-        602 CCTGTGTTCGATGCTGAGCTGGTGCGTAGGACTCTACACAATTCTGNTAT 651

  scaffold22|si     271918 GTGATGTGATGCTCAGCTGGCTTGGAGGTCAGGCTGTGCATACCCAAGGT 271967
                                   i                                    v    
  rnd-1_family-        652 GTGATGTGGTGCTCAGCTGGCTTGGAGGTCAGGCTGTGCATACCCTAGGT 701

  scaffold22|si     271968 ATGTATCAACGGGGGCTTTTAGGCTAGTTGGCCTATGTCAAGTATTGCCA 272017
                                  ??       ?                              v  
  rnd-1_family-        702 ATGTATCNNCGGGGGCNTTTAGGCTAGTTGGCCTATGTCAAGTATTGACA 751

  scaffold22|si     272018 TGTACTTAAAACATAATGTATTATTTATGTTGTCTACATAAAGGACACAT 272067
                                       i            ? i                    i 
  rnd-1_family-        752 TGTACTTAAAACGTAATGTATTATTNACGTTGTCTACATAAAGGACACGT 801

  scaffold22|si     272068 AGATACTTGGCCTCGCCTACGTCACCGTTCTATA--AATTCAGACAATTT 272115
                                        v                    --       v      
  rnd-1_family-        802 AGATACTTGGCCTGGCCTACGTCACCGTTCTATAAGAATTCAGTCAATTT 851

  scaffold22|si     272116 TGGTGAAGTTAGTTAGGTAGTAAATATTGCAATTTATTATTTATATGTGC 272165
                             v                   v                           
  rnd-1_family-        852 TGCTGAAGTTAGTTAGGTAGTACATATTGCAATTTATTATTTATATGTGC 901

  scaffold22|si     272166 AGTCTCTCCTCCTTTGTCCAAAAACATCAGCAAATGCAGCATGCAGAGAT 272215
                           i        ii i---                      v           
  rnd-1_family-        902 GGTCTCTCCCTCC---TCCAAAAACATCAGCAAATGCATCATGCAGAGAT 948

  scaffold22|si     272216 GTTGAAGGATCAAAATGACAAGGGGGAAGGTCTGGATCTGCAGTTTCAGT 272265
                                                                 v           
  rnd-1_family-        949 GTTGAAGGATCAAAATGACAAGGGGGAAGGTCTGGATCAGCAGTTTCAGT 998

  scaffold22|si     272266 TTCAGGCATACTCATGTG--TCTGCTAGCCTGCTTATGACAATGCAAGTG 272313
                                      i      --                  i  v        
  rnd-1_family-        999 TTCAGGCATACCCATGTGACTCTGCTAGCCTGCTTATGGCATTGCAAGTG 1048

  scaffold22|si     272314 GCCTGGTGTTGACAGTCAAGGTCAGCTTGCCTTGTTACTTATTTGTATTA 272363
                                        i     ?         i    v               
  rnd-1_family-       1049 GCCTGGTGTTGACGGTCAANGTCAGCTTGTCTTGGTACTTATTTGTATTA 1098

  scaffold22|si     272364 TTGCAGACAATTGCAGTGCATTGGGTAATGATCGATAAAAAATGATGGTG 272413
                                   ?                           -             
  rnd-1_family-       1099 TTGCAGACNATTGCAGTGCATTGGGTAATGATCGAT-AAAAATGATGGTG 1147

  scaffold22|si     272414 TGGTCGCTAGTATTGTGGTTTTGTTTTTGGTGGCTGACCATAGATTACAT 272463
                           i                                                 
  rnd-1_family-       1148 CGGTCGCTAGTATTGTGGTTTTGTTTTTGGTGGCTGACCATAGATTACAT 1197

  scaffold22|si     272464 TACAAATAGTGTCCACGAACCTCAACTACATCCTCAACCAAACAATCTGG 272513
                                 i                                   v    ?  
  rnd-1_family-       1198 TACAAACAGTGTCCACGAACCTCAACTACATCCTCAACCAAAGAATCNGG 1247

  scaffold22|si     272514 CACTTCAAACAAGGGAGTCGCCACAAAGGAACACGTATAAACCTAGGATT 272563
                                                    ?            ?         v 
  rnd-1_family-       1248 CACTTCAAACAAGGGAGTCGCCACANAGGAACACGTATNAACCTAGGAGT 1297

  scaffold22|si     272564 ATCTTTACGAAAGTATGACTGCCGTAATTTTTTTATGATGCGTAATAATG 272613
                                                                  -          
  rnd-1_family-       1298 ATCTTTACGAAAGTATGACTGCCGTAATTTTTTTATGAT-CGTAATAATG 1346

  scaffold22|si     272614 TAATGAA 272620
                                  
  rnd-1_family-       1347 TAATGAA 1353

Matrix = 20p43g.matrix
Kimura (with divCpGMod) = 3.14
Transitions / transversions = 1.07 (15/14)
Gap_init rate = 0.01 (7 / 752), avg. gap size = 1.29 (9 / 7)


1282 5.23 0.00 0.00 scaffold22|size1075405 272606 272758 (802678) rnd-1_family-1224#Unknown 1 153 (0) m_b494s001i41 73407

  scaffold22|si     272606 TAATAATGTAATGAAGTGACGATTGTTAGCCACCACTCGTGGCCAAGACA 272655
                                 i                         i i         i     
  rnd-1_family-          1 TAATAACGTAATGAAGTGACGATTGTTAGCCATCGCTCGTGGCCGAGACA 50

  scaffold22|si     272656 AAACTATTGTTCGTACTAACGAAAATTAGGGCAGGCATCCTGCCGTAATT 272705
                                                             v               
  rnd-1_family-         51 AAACTATTGTTCGTACTAACGAAAATTAGGGCAGTCATCCTGCCGTAATT 100

  scaffold22|si     272706 GAAGTTACGTACACCCGTAATCCGCCCACATCCTGCGTAATAATCAGTAT 272755
                                  v    i         v                       ?   
  rnd-1_family-        101 GAAGTTAGGTACGCCCGTAATCAGCCCACATCCTGCGTAATAATCANTAT 150

  scaffold22|si     272756 TGT 272758
                              
  rnd-1_family-        151 TGT 153

Matrix = 20p43g.matrix
Kimura (with divCpGMod) = 2.95
Transitions / transversions = 1.67 (5/3)
Gap_init rate = 0.00 (0 / 152), avg. gap size = 0.0 (0 / 0)


12 16.52 0.00 0.00 scaffold22|size1075405 276119 276145 (799291) (AACAC)n#Simple_repeat 1 27 (0) m_b494s252i3 73408

  scaffold22|si     276119 AACACAACACAATACCACACACAACAA 276145
                                       i  v     vv    
  (AACAC)n#Simp          1 AACACAACACAACACAACACAACACAA 27

Matrix = Unknown
Transitions / transversions = 0.33 (1/3)
Gap_init rate = 0.00 (0 / 26), avg. gap size = 0.0 (0 / 0)


12 13.67 0.00 0.00 scaffold22|size1075405 276464 276487 (798949) (CAT)n#Simple_repeat 1 24 (0) m_b494s252i4 73409

  scaffold22|si     276464 CAGCATCATTATCATCATGATCAT 276487
                             v      i        v     
  (CAT)n#Simple          1 CATCATCATCATCATCATCATCAT 24

Matrix = Unknown
Transitions / transversions = 0.50 (1/2)
Gap_init rate = 0.00 (0 / 23), avg. gap size = 0.0 (0 / 0)


12 0.00 5.26 0.00 scaffold22|size1075405 276929 276947 (798489) (GTC)n#Simple_repeat 1 20 (0) m_b494s252i5 73410

  scaffold22|si     276929 GTCGTCGTCGTCGTC-TCGT 276947
                                          -    
  (GTC)n#Simple          1 GTCGTCGTCGTCGTCGTCGT 20

Matrix = Unknown
Transitions / transversions = 1.00 (0/0)
Gap_init rate = 0.06 (1 / 18), avg. gap size = 1.00 (1 / 1)


13 13.24 0.00 0.00 scaffold22|size1075405 277172 277196 (798240) (ACG)n#Simple_repeat 1 25 (0) m_b494s252i6 73411

  scaffold22|si     277172 ACGACGACGACGATGTCGATGACGA 277196
                                        i v   i     
  (ACG)n#Simple          1 ACGACGACGACGACGACGACGACGA 25

Matrix = Unknown
Transitions / transversions = 2.00 (2/1)
Gap_init rate = 0.00 (0 / 24), avg. gap size = 0.0 (0 / 0)


17 21.98 2.00 2.00 scaffold22|size1075405 277340 277389 (798047) (CGT)n#Simple_repeat 1 50 (0) m_b494s252i7 73412

  scaffold22|si     277340 CGACGTCGCCCGT-GTCGTCGTCGTCATCGTAATAATCATCGTCATCGTC 277388
                             v     -i   -            i    vi vi  i     i     
  (CGT)n#Simple          1 CGTCGTCG-TCGTCGTCGTCGTCGTCGTCGTCGTCGTCGTCGTCGTCGTC 49

  scaffold22|si     277389 G 277389
                            
  (CGT)n#Simple         50 G 50

Matrix = Unknown
Transitions / transversions = 2.00 (6/3)
Gap_init rate = 0.04 (2 / 49), avg. gap size = 1.00 (2 / 2)


19 12.44 0.00 0.00 scaffold22|size1075405 277354 277388 (798048) (TCGTCA)n#Simple_repeat 1 35 (0) m_b494s252i8 73413

  scaffold22|si     277354 TCGTCGTCGTCATCGTAATAATCATCGTCATCGTC 277388
                                i          v  vi              
  (TCGTCA)n#Sim          1 TCGTCATCGTCATCGTCATCGTCATCGTCATCGTC 35

Matrix = Unknown
Transitions / transversions = 1.00 (2/2)
Gap_init rate = 0.00 (0 / 34), avg. gap size = 0.0 (0 / 0)


12 5.48 0.00 0.00 scaffold22|size1075405 277936 277954 (797482) (AAC)n#Simple_repeat 1 19 (0) m_b494s252i9 73414

  scaffold22|si     277936 AACAACAACAACAAAAACA 277954
                                         v    
  (AAC)n#Simple          1 AACAACAACAACAACAACA 19

Matrix = Unknown
Transitions / transversions = 0.00 (0/1)
Gap_init rate = 0.00 (0 / 18), avg. gap size = 0.0 (0 / 0)


4417 1.91 1.91 0.19 scaffold22|size1075405 279959 280006 (795430) C rnd-1_family-25#Unknown (0) 532 485 m_b494s001i42 73415

  scaffold22|si     279959 TATCAAGATTTTTTTTAAAATCTTAGTTGTGTTGGAAACTGAGCCGTT 280006
                                          v                                
C rnd-1_family-        532 TATCAAGATTTTTTTAAAAATCTTAGTTGTGTTGGAAACTGAGCCGTT 485

Matrix = 20p43g.matrix
Kimura (with divCpGMod) = 1.24
Transitions / transversions = 0.00 (0/1)
Gap_init rate = 0.00 (0 / 47), avg. gap size = 0.0 (0 / 0)


32 5.41 0.00 0.00 scaffold22|size1075405 280007 280045 (795391) (TTC)n#Simple_repeat 1 39 (0) c_b494s251i0 73416

  scaffold22|si     280007 TTCTCCTTCTTCTTCTTCTTCTTCTTCTCCTTCTTCTTC 280045
                               i                       i          
  (TTC)n#Simple          1 TTCTTCTTCTTCTTCTTCTTCTTCTTCTTCTTCTTCTTC 39

Matrix = Unknown
Transitions / transversions = 1.00 (2/0)
Gap_init rate = 0.00 (0 / 38), avg. gap size = 0.0 (0 / 0)


4417 1.91 1.91 0.19 scaffold22|size1075405 280046 280519 (794917) C rnd-1_family-25#Unknown (48) 484 1 m_b494s001i42 73415

  scaffold22|si     280046 AGTGAGACAGTTTTTTTGCTTTTTGCCAAAACAGGTACTTACCATGAAGT 280095
                                                                  v          
C rnd-1_family-        484 AGTGAGACAGTTTTTTTGCTTTTTGCCAAAACAGGTACTGACCATGAAGT 435

  scaffold22|si     280096 TGATGTCAACTTACCTGTAAATAATTCATTTTTCGCTTGGACTTACATGG 280145
                                                                             
C rnd-1_family-        434 TGATGTCAACTTACCTGTAAATAATTCATTTTTCGCTTGGACTTACATGG 385

  scaffold22|si     280146 GTAGTCTTAGTGTTTTAATATATGCCTACCTTTAAAAATATATCTTTGTG 280195
                                                                             
C rnd-1_family-        384 GTAGTCTTAGTGTTTTAATATATGCCTACCTTTAAAAATATATCTTTGTG 335

  scaffold22|si     280196 TGTAACGTCTGACATTATTTTCAACAATGTTTCTGTAAACTTTAAGGGAA 280245
                                                                             
C rnd-1_family-        334 TGTAACGTCTGACATTATTTTCAACAATGTTTCTGTAAACTTTAAGGGAA 285

  scaffold22|si     280246 CATTAGTCACAAATCATTTTAAGACATAGAGACGAAAAATTTTAAACAAG 280295
                                                    i                        
C rnd-1_family-        284 CATTAGTCACAAATCATTTTAAGACGTAGAGACGAAAAATTTTAAACAAG 235

  scaffold22|si     280296 GGTTCTTTAAAACTTGAAGGGAATGTTATCGTGTCAC-AAAGAGTGTGTA 280344
                                                                -            
C rnd-1_family-        234 GGTTCTTTAAAACTTGAAGGGAATGTTATCGTGTCACAAAAGAGTGTGTA 185

  scaffold22|si     280345 ACAAGAAAATGATTTCACAAACT-AAAGGGCGCGGG-GCGCTGCATG--A 280390
                                                  -            -    v  ii --i
C rnd-1_family-        184 ACAAGAAAATGATTTCACAAACTAAAAGGGCGCGGGAGCGCGGCGCGCTG 135

  scaffold22|si     280391 GCGCG---GGC-CTTCCGCCCA-TTTGGCATACACTCGTACTGCAAGCCA 280435
                                ---   -  i       -                   i       
C rnd-1_family-        134 GCGCGCGAGGCGCTCCCGCCCATTTTGGCATACACTCGTACTACAAGCCA 85

  scaffold22|si     280436 CTTTATTTTAATGTACGTCTTCCTCTGTCTCTACAAATTGCAATCTGTTT 280485
                                                                 i           
C rnd-1_family-         84 CTTTATTTTAATGTACGTCTTCCTCTGTCTCTACAAATCGCAATCTGTTT 35

  scaffold22|si     280486 CGCTGCAAAAAATCTTGCAGCGGCTGCTGGTAAT 280519
                                                             
C rnd-1_family-         34 CGCTGCAAAAAATCTTGCAGCGGCTGCTGGTAAT 1

Matrix = 20p43g.matrix
Kimura (with divCpGMod) = 1.24
Transitions / transversions = 3.50 (7/2)
Gap_init rate = 0.01 (7 / 473), avg. gap size = 1.43 (10 / 7)

400 11.83 5.06 3.75 scaffold22|size1075405 280467 280545 (794891) C rnd-1_family-81#Unknown (16) 180 101 m_b494s001i43 73415

  scaffold22|si     280467 TACAAATTGCAATCTGTTT----CGCTGCAAAAAATCTTGCAGCGGCTGC 280512
                                  i   v     i ----    i                      
C rnd-1_family-        180 TACAAATCGCATTCTGTCTAGCTCGCTACAAAAAATCTTGCAGCGGCTGC 131

  scaffold22|si     280513 TGGTAATTATTATGTTGTAGTCTTTATTATCGT 280545
                                      - i  v  -   i - i i   
C rnd-1_family-        130 TGGTAATTATT-TATTTTA-TCTCT-TCACCGT 101

Matrix = 20p43g.matrix
Kimura (with divCpGMod) = 11.69
Transitions / transversions = 3.50 (7/2)
Gap_init rate = 0.05 (4 / 78), avg. gap size = 1.75 (7 / 4)


241 23.20 7.62 9.71 scaffold22|size1075405 282214 282318 (793118) C rnd-5_family-512#Unknown (3388) 1048 946 m_b494s001i44 73417

  scaffold22|si     282214 GTCAGGAAGCTCCAGAGGTAATGCAAAATAGTCCAAAATTAATATGTGCC 282263
                                i  iv v  v  ii       i   v      i  v  ------ 
C rnd-5_family-       1048 GTCAGAAAAATACATAGACAATGCAAGATATTCCAAAGTTCAT------C 1005

  scaffold22|si     282264 C--------CATACATAAGTCATTTGCAGTAATTGATGATACTTTTGTAC 282305
                            --------  v v iv            v         ----   vi  
C rnd-5_family-       1004 CAAAATTAACAAAAACTAGTCATTTGCAGAAATTGATGA----TTTTCAC 959

  scaffold22|si     282306 TAGGTGCTTGTTA 282318
                           v    ii  v   
C rnd-5_family-        958 AAGGTATTTCTTA 946

Matrix = 20p43g.matrix
Kimura (with divCpGMod) = 27.82
Transitions / transversions = 0.83 (10/12)
Gap_init rate = 0.11 (11 / 104), avg. gap size = 1.64 (18 / 11)


330 21.02 2.86 4.85 scaffold22|size1075405 282373 282477 (792959) rnd-5_family-1288#Unknown 58 160 (206) m_b494s001i45 73418

  scaffold22|si     282373 TTACATTATTTTTGTAACCAACACAAGCAATTCAATCGTCATTGTTCTGT 282422
                               iiv         i    v    i vi v     iv    ---  --
  rnd-5_family-         58 TTACGCGATTTTTGTAGCCAAGACAAACCGTGCAATCAACATT---CT-- 102

  scaffold22|si     282423 AATT--ACCTGTAATTAGATCATCCTGGTAAAGTT-GAGTGTTCATCAAA 282469
                               --   v     v      vv           -  v    v  iiv 
  rnd-5_family-        103 AATTTTACCAGTAATGAGATCAGACTGGTAAAGTTAGATTGTTGATTGCA 152

  scaffold22|si     282470 CGGTTGGT 282477
                                v  
  rnd-5_family-        153 CGGTTTGT 160

Matrix = 20p43g.matrix
Kimura (with divCpGMod) = 20.99
Transitions / transversions = 0.62 (8/13)
Gap_init rate = 0.07 (7 / 104), avg. gap size = 1.14 (8 / 7)


15 12.49 0.00 3.70 scaffold22|size1075405 286473 286500 (788936) (CA)n#Simple_repeat 1 27 (0) m_b495s252i0 73419

  scaffold22|si     286473 CAAACACACACACGCACACACTACTCAC 286500
                             v          i       -  v   
  (CA)n#Simple_          1 CACACACACACACACACACAC-ACACAC 27

Matrix = Unknown
Transitions / transversions = 0.50 (1/2)
Gap_init rate = 0.04 (1 / 27), avg. gap size = 1.00 (1 / 1)


15 10.08 2.94 2.94 scaffold22|size1075405 286606 286639 (788797) (CCATC)n#Simple_repeat 1 34 (0) m_b495s252i1 73420

  scaffold22|si     286606 CCATCCCATCCCAT-CCAACCAAACGCCATCCCAT 286639
                                         -   v  v v -         
  (CCATC)n#Simp          1 CCATCCCATCCCATCCCATCCCATC-CCATCCCAT 34

Matrix = Unknown
Transitions / transversions = 0.00 (0/3)
Gap_init rate = 0.06 (2 / 33), avg. gap size = 1.00 (2 / 2)


11 22.32 2.17 4.44 scaffold22|size1075405 287034 287079 (788357) (TGTTTG)n#Simple_repeat 1 45 (0) m_b495s252i2 73421

  scaffold22|si     287034 TGGTTG-GTGTGGGTTTGTTGTTGTTTCTTGTAGATTGAGTTTGTGT 287079
                             v   -  v  v      vv    v -    - v   v        
  (TGTTTG)n#Sim          1 TGTTTGTGTTTGTGTTTGTGTTTGTGT-TTGT-GTTTGTGTTTGTGT 45

Matrix = Unknown
Transitions / transversions = 0.00 (0/8)
Gap_init rate = 0.07 (3 / 45), avg. gap size = 1.00 (3 / 3)


18 30.83 1.37 1.37 scaffold22|size1075405 287680 287752 (787684) (AGG)n#Simple_repeat 1 73 (0) m_b495s252i3 73422

  scaffold22|si     287680 AGGAGGCCGGGGAGGAGGGAGGA-GAGGTCATTGTTGACGAGGAGGAGAA 287728
                                 vv i      -      -    vvivv vv  v         i 
  (AGG)n#Simple          1 AGGAGGAGGAGGAGGA-GGAGGAGGAGGAGGAGGAGGAGGAGGAGGAGGA 49

  scaffold22|si     287729 CGATGAGGGAGAGACGGAGGAGGA 287752
                           v  v    ii   iv         
  (AGG)n#Simple         50 GGAGGAGGAGGAGGAGGAGGAGGA 73

Matrix = Unknown
Transitions / transversions = 0.50 (6/12)
Gap_init rate = 0.03 (2 / 72), avg. gap size = 1.00 (2 / 2)


15 11.66 0.00 3.45 scaffold22|size1075405 288052 288081 (787355) (CCG)n#Simple_repeat 1 29 (0) m_b495s252i4 73423

  scaffold22|si     288052 CCGACGCCGCCGCCTGCCGCCGCCCACGCC 288081
                              v          -         vv    
  (CCG)n#Simple          1 CCGCCGCCGCCGCC-GCCGCCGCCGCCGCC 29

Matrix = Unknown
Transitions / transversions = 0.00 (0/3)
Gap_init rate = 0.03 (1 / 29), avg. gap size = 1.00 (1 / 1)


1203 3.98 0.00 3.31 scaffold22|size1075405 291427 291582 (783854) genome_8_12120#DNA 1 151 (306) m_b495s001i0 73424

  scaffold22|si     291427 AAGACTGGAGCTCTAAAAACCCTGACCCCTAGCTTTATGTCTCTAAGATA 291476
                                   i   v         v                           
  genome_8_1212          1 AAGACTGGGGCTATAAAAACCCGGACCCCTAGCTTTATGTCTCTAAGATA 50

  scaffold22|si     291477 CTTGAACGGATAGACCGTCCTTTTTTTCGAACGCACGTTTCGAGATAATA 291526
                                     i         -                       ---   
  genome_8_1212         51 CTTGAACGGACAGACCGTCC-TTTTTTCGAACGCACGTTTCGAG---ATA 96

  scaffold22|si     291527 TTTGAGATAAACCTTCCGCAACACAACAATACAATACATACAGTACAATA 291576
                                              i            i                 
  genome_8_1212         97 TTTGAGATAAACCTTCCGCGACACAACAATACGATACATACAGTACAATA 146

  scaffold22|si     291577 GAGTGT 291582
                            -    
  genome_8_1212        147 G-GTGT 151

Matrix = 20p43g.matrix
Kimura (with divCpGMod) = 2.84
Transitions / transversions = 2.00 (4/2)
Gap_init rate = 0.03 (5 / 155), avg. gap size = 1.00 (5 / 5)


3728 1.92 0.24 0.00 scaffold22|size1075405 291599 292015 (783421) rnd-1_family-1107#Unknown 2 419 (962) m_b495s001i1 73425

  scaffold22|si     291599 GAGTGTCCGAGATAATCAAATTTGTCGACAAATTCTTGTGGTTTTGACGA 291648
                                                              ?              
  rnd-1_family-          2 GAGTGTCCGAGATAATCAAATTTGTCGACAAATTCNTGTGGTTTTGACGA 51

  scaffold22|si     291649 CCTTCTCGAGTTTGAGACTGATAGGTCGACAATCGTCAAATTTGATCGAT 291698
                                                                             
  rnd-1_family-         52 CCTTCTCGAGTTTGAGACTGATAGGTCGACAATCGTCAAATTTGATCGAT 101

  scaffold22|si     291699 CACAAAATTGTGACCGACGAGTCAAATTTCTTAGTTGGTGACAACTCGTA 291748
                                                        ?                    
  rnd-1_family-        102 CACAAAATTGTGACCGACGAGTCAAATTTNTTAGTTGGTGACAACTCGTA 151

  scaffold22|si     291749 GCCTGGTAGTGAAAACACGTAGATACTCCCACTGTAGGAATTCAATCGCT 291798
                                                                           i 
  rnd-1_family-        152 GCCTGGTAGTGAAAACACGTAGATACTCCCACTGTAGGAATTCAATCGTT 201

  scaffold22|si     291799 TTTGGGGTGCTGCCCCCAC-CCCTCCTCTCCACGAAATGTGCCAAAAATA 291847
                             v        v     v -                   i          
  rnd-1_family-        202 TTGGGGGTGCTCCCCCCCCACCCTCCTCTCCACGAAATGCGCCAAAAATA 251

  scaffold22|si     291848 TGAGAACTCCGTGGTGTCTCGATCTACCATACTTCATGCTTGCAGATGGC 291897
                                                                             
  rnd-1_family-        252 TGAGAACTCCGTGGTGTCTCGATCTACCATACTTCATGCTTGCAGATGGC 301

  scaffold22|si     291898 ATGAGTTCTGTGACCTCGTGATCAGCATAATGATTGTTGGCCAACCATGT 291947
                                i            i                               
  rnd-1_family-        302 ATGAGCTCTGTGACCTCGCGATCAGCATAATGATTGTTGGCCAACCATGT 351

  scaffold22|si     291948 TCTAAGCTTGTGAATTATTTGATATTTGATACTATTTGATATTTGAGGAG 291997
                                                                             
  rnd-1_family-        352 TCTAAGCTTGTGAATTATTTGATATTTGATACTATTTGATATTTGAGGAG 401

  scaffold22|si     291998 ATCACTCCAAAAGTACCA 292015
                                           i 
  rnd-1_family-        402 ATCACTCCAAAAGTACTA 419

Matrix = 20p43g.matrix
Kimura (with divCpGMod) = 1.51
Transitions / transversions = 1.67 (5/3)
Gap_init rate = 0.00 (1 / 416), avg. gap size = 1.00 (1 / 1)


2415 9.72 5.25 0.53 scaffold22|size1075405 292013 292374 (783062) C genome_12_21001#DNA (0) 379 1 m_b495s001i2 73426

  scaffold22|si     292013 CCAGATCTAAAACTGTTATGAA-----ATCACT-----GAACCACAAATT 292052
                               -         i       -----  i   -----            
C genome_12_210        379 CCAG-TCTAAAACTATTATGAAGCGCAATTACTATTCTGAACCACAAATT 331

  scaffold22|si     292053 ATGATTTTGTACTTAGTCCTTCGTAATTTTTGCCAATTTCTACATGACAA 292102
                           -i             v         v    v    i            i 
C genome_12_210        330 -CGATTTTGTACTTATTCCTTCGTACTTTTGGCCAGTTTCTACATGACGA 282

  scaffold22|si     292103 TGGATTTTTCGCTGACATTTTGTTCTACATAAAATACATACCAAAATCTA 292152
                            v                                          i     
C genome_12_210        281 TCGATTTTTCGCTGACATTTTGTTCTACATAAAATACATACCAAGATCTA 232

  scaffold22|si     292153 TGA--------TTGAACTACAAATTAT-AAATTTCATGATTGTATTATCG 292193
                           i  --------     ii         -   i  v     i     i   
C genome_12_210        231 CGACGTACTATTTGAATCACAAATTATGAAACTTGATGATCGTATTGTCG 182

  scaffold22|si     292194 TTGTGTTGAGAACTTCTGATGGGTTGAAGGACCTCACGACTTGGACTTAA 292243
                                   i                  v      vi              
C genome_12_210        181 TTGTGTTGGGAACTTCTGATGGGTTGACGGACCTAGCGACTTGGACTTAA 132

  scaffold22|si     292244 GCTCATGAGAGCATGTAGAAGGATTCTGCTGTGTCACCCGGTTGTTGGAT 292293
                               v        i                        i   i       
C genome_12_210        131 GCTCTTGAGAGCACGTAGAAGGATTCTGCTGTGTCACCTGGTCGTTGGAT 82

  scaffold22|si     292294 CCTAATGTAATGGACACAACAATGTGACAAAGTTGGGCAATTTTGCGGAC 292343
                                 v   i           i   v                i  v   
C genome_12_210         81 CCTAATCTAACGGACACAACAACGTGCCAAAGTTGGGCAATTTCGCTGAC 32

  scaffold22|si     292344 ATTTTTGGGACTAATAATAATTTTAGACTGG 292374
                                  v v  v      i           
C genome_12_210         31 ATTTTTGTGTCTCATAATAGTTTTAGACTGG 1

Matrix = 20p43g.matrix
Kimura (with divCpGMod) = 7.88
Transitions / transversions = 1.50 (21/14)
Gap_init rate = 0.02 (6 / 361), avg. gap size = 3.50 (21 / 6)


226 7.41 0.00 0.00 scaffold22|size1075405 292375 292401 (783035) rnd-1_family-1107#Unknown 418 444 (937) m_b495s001i3 73425

  scaffold22|si     292375 TACTATTAGAGTACACCGTAACGGTTA 292401
                                                   ii 
  rnd-1_family-        418 TACTATTAGAGTACACCGTAACGGCCA 444

Matrix = 20p43g.matrix
Kimura (with divCpGMod) = 8.02
Transitions / transversions = 1.00 (2/0)
Gap_init rate = 0.00 (0 / 26), avg. gap size = 0.0 (0 / 0)


425 21.32 1.60 2.42 scaffold22|size1075405 292399 292523 (782913) C genome_9_5512#DNA (12) 559 436 m_b495s001i4 73427

  scaffold22|si     292399 TTAGTCAGGGGTCTGCCTCTAAAATATTACCTGTCCCATTAGAT-TTCTG 292447
                             v   i  v i v    -       v vviv   v        -    -
C genome_9_5512        559 TTCGTCGGGTGCCAGCCT-TAAAATAATTGTGGTCACATTAGATGTTCT- 512

  scaffold22|si     292448 TAACTCATTTTTAGCTTGGATTTGGACAGCTCTCATCATCCCTGA-CAGA 292496
                            vvi  v       ivii v                ii       -  v 
C genome_9_5512        511 TCTTTCCTTTTTAGTGCAGTTTTGGACAGCTCTCATTGTCCCTGATCATA 462

  scaffold22|si     292497 TCTGGCATGTCACTTGTGACATAACTC 292523
                            -  ii              v      
C genome_9_5512        461 T-TGATATGTCACTTGTGACTTAACTC 436

Matrix = 20p43g.matrix
Kimura (with divCpGMod) = 24.08
Transitions / transversions = 0.73 (11/15)
Gap_init rate = 0.04 (5 / 124), avg. gap size = 1.00 (5 / 5)


1234 19.59 2.97 11.53 scaffold22|size1075405 292524 292927 (782509) C scaffold268|size245569_(dbseq-nr_108)_[63860,70236]#LTR/Gypsy (6004) 373 1 m_b495s001i5 73428

  scaffold22|si     292524 TGACCTTATCTGG---TCGTTGCAAAAAATATTTAGCAAAAAATTGTAGG 292570
                                 v v i i---    i i         ivv  i    -  i    
C scaffold268|s        373 TGACCTGAGCCGAAAATCGTCGTAAAAAATATCACGCGAAAA-TTATAGG 325

  scaffold22|si     292571 TAGGTTTGACAGGTATCGAATATTTTATTTT-ATGAGCT-TATTTTGTTG 292618
                              v  i       i     v v  v     -       -        - 
C scaffold268|s        324 TAGTTTCGACAGGTGTCGAAGAATTGATTTTTATGAGCTATATTTTGT-G 276

  scaffold22|si     292619 CAGTTGTGAGGATGGAAGGACAGTGGAACTGCAATTTCATCTATTGCGAT 292668
                            vi              i i               iivi  i v-i    
C scaffold268|s        275 CTATTGTGAGGATGGAAAGGCAGTGGAACTGCAATCCAGTCCAA-ACGAT 227

  scaffold22|si     292669 G-AAAGTGAACATTGTGTAGAAC-CTACACAATGCTGGTATGTTTATACC 292716
                            -    i              vi-         i-        i      
C scaffold268|s        226 GCAAAGCGAACATTGTGTAGACTTCTACACAATA-TGGTATGTCTATACC 178

  scaffold22|si     292717 CT-CTCAAGGGTGTTCCCTTTGTGGCTATGGA-CTTCTGTGTTGAGGAGT 292764
                             -  v  i i    ------------- i  -    ii----i i    
C scaffold268|s        177 CTTCTGAAAGATGTT-------------TAGATCTTCCA----AAAGAGT 145

  scaffold22|si     292765 --TCATGACATTGGGAGTAGGGCAGTAGACTCCTGCATTGGGGGGTCCTT 292812
                           --  - vvi   ----- i   ivv ii   i iiii      i    v 
C scaffold268|s        144 GCTC-TCTTATT-----TGGGGTTCTGAACTTCCATGTTGGGGAGTCCAT 101

  scaffold22|si     292813 GTCTTTTGGATCAGGGGCAGTAGACTCTCTTCCTGGGGAGTCCTGAGTCC 292862
                            i ------i  i  i --  i       i v  v   --------    
C scaffold268|s        100 GCC------GTCGGGAG--GTGGACTCTCCTACTTGGG--------GTCC 67

  scaffold22|si     292863 TGAGAATGATCCT-TTTAATTTTTGTACCAAGGGGTACAAAAGAGGCTGA 292911
                                   v    -    iv         v            i       
C scaffold268|s         66 TGAGAATGCTCCTATTTAGGTTTTGTACCCAGGGGTACAAAAAAGGCTGA 17

  scaffold22|si     292912 TTCTTGGCCTATGTCA 292927
                                           
C scaffold268|s         16 TTCTTGGCCTATGTCA 1

Matrix = 20p43g.matrix
Kimura (with divCpGMod) = 20.48
Transitions / transversions = 2.04 (47/23)
Gap_init rate = 0.13 (52 / 403), avg. gap size = 1.06 (55 / 52)


771 18.00 0.66 0.66 scaffold22|size1075405 292928 293078 (782358) C genome_9_5512#DNA (131) 440 290 m_b495s001i6 73427

  scaffold22|si     292928 AACTCCTAGTATTGACCATGATATGGCTAATCGTGGATGTCAGACTATCC 292977
                                  vi         v       vi      i  v      i i   
C genome_9_5512        440 AACTCCTTATATTGACCAAGATATGGGCAATCGTAGAAGTCAGATTGTCC 391

  scaffold22|si     292978 AGCCTCAGTCGAGGCCAACCTGAACTTTTATTCATCTAGTAGCTTGTTAG 293027
                                            v       v   vv           i       
C genome_9_5512        390 AGCCTCAGTCGAGGCCATCCTGAACATTTTGTCATCTAGTAGTTTGTTAG 341

  scaffold22|si     293028 TGATATTGTTTATGAGACTAAAAATATATCT-ACTAACAAACGACTAGTA 293076
                             v  viiv ii  i       v v   vi -      -   v       
C genome_9_5512        340 TGTTAGCAGTCGTGGGACTAAACAAATAGTTAACTAAC-AACTACTAGTA 292

  scaffold22|si     293077 AA 293078
                             
C genome_9_5512        291 AA 290

Matrix = 20p43g.matrix
Kimura (with divCpGMod) = 19.74
Transitions / transversions = 0.80 (12/15)
Gap_init rate = 0.01 (2 / 150), avg. gap size = 1.00 (2 / 2)

331 26.64 2.38 6.17 scaffold22|size1075405 292933 293100 (782336) C genome_11_13404#DNA (141) 439 278 m_b495s001i7 73427

  scaffold22|si     292933 CTAGTATTGACCATGATATGGCTAATCGTGGATGTCAGACTATCCAGCCT 292982
                            i i       iiv       vi i  ivi v v   i v v v  ivv 
C genome_11_134        439 CCAATATTGACTGAGATATGGACAGTCAAAGTTTTCAAAATTTACAAGAT 390

  scaffold22|si     292983 CAG-TCGAGGCCAACCTGAACTTTTATTCATCTAGTAGCTTGTTAGTG-A 293030
                             i- ii -- i        vv    vv          vvv i     - 
C genome_11_134        389 CAAATTAA--CTAACCTGAAAATTTAGGCATCTAGTAGAAAGCTAGTGGA 342

  scaffold22|si     293031 TATTGTTT-ATGAGACT-AAAAATATATCTACTAACAAACGACTAGTAAA 293078
                           v   v   -   i    -       -  i    i     vv     v   
C genome_11_134        341 AATTTTTTCATGGGACTAAAAAATA-ATTTACTGACAAAATACTAGGAAA 293

  scaffold22|si     293079 AAAGGTTGCTAGTACCATATGC 293100
                           ------- i    v        
C genome_11_134        292 -------GTTAGTCCCATATGC 278

Matrix = 20p43g.matrix
Kimura (with divCpGMod) = 33.00
Transitions / transversions = 0.83 (19/23)
Gap_init rate = 0.08 (14 / 167), avg. gap size = 1.00 (14 / 14)


1595 3.23 0.54 0.00 scaffold22|size1075405 293092 293277 (782159) rnd-1_family-1107#Unknown 432 618 (763) m_b495s001i8 73429

  scaffold22|si     293092 ACCATA-TGCCCACTAAAGATTCAGAGGCATAAGCCTCTGCAATACAATG 293140
                              i  -i v                                        
  rnd-1_family-        432 ACCGTAACGGCCACTAAAGATTCAGAGGCATAAGCCTCTGCAATACAATG 481

  scaffold22|si     293141 GCTGTCTCTGCAAAGTTCAGACTATTATTGGGCAGCGGCAGCAACATAGT 293190
                                                                             
  rnd-1_family-        482 GCTGTCTCTGCAAAGTTCAGACTATTATTGGGCAGCGGCAGCAACATAGT 531

  scaffold22|si     293191 GGGCTTGATTAGACATGGTGGTCATGATTGATGTCAATGATGTAACTTAT 293240
                                              v                      v       
  rnd-1_family-        532 GGGCTTGATTAGACATGGTTGTCATGATTGATGTCAATGATGGAACTTAT 581

  scaffold22|si     293241 AATTGTGATTGTGAGTGATTGAGTGCATGTTGCATTT 293277
                                                      i         
  rnd-1_family-        582 AATTGTGATTGTGAGTGATTGAGTGCACGTTGCATTT 618

Matrix = 20p43g.matrix
Kimura (with divCpGMod) = 1.80
Transitions / transversions = 1.00 (3/3)
Gap_init rate = 0.01 (1 / 185), avg. gap size = 1.00 (1 / 1)


724 22.38 3.92 1.44 scaffold22|size1075405 293278 293481 (781955) C genome_9_5512#DNA (362) 209 1 m_b495s001i9 73427

  scaffold22|si     293278 TCCAACAAGAGCTGATGGAATACCACCTCTTTTTGTTCCATATTTGAATC 293327
                            i   i   i v          i   v ---   i  v           v
C genome_9_5512        209 TTCAATAAGGGGTGATGGAATATCACAT---TTTATTGCATATTTGAATA 163

  scaffold22|si     293328 GATCTC-CC-----CCACAATATTCACTAAGTATGAGGTAAAAATTCATG 293371
                            v    -i ----- i    v             v vvv        v i
C genome_9_5512        162 GCTCTCATCAAGAGCTACAAGATTCACTAAGTATCATTGAAAAATTCCTA 113

  scaffold22|si     293372 ATATTGACTGAGTTATACAATATTTT-TATTTTGTTAGTACACTACCAGT 293420
                                   vv  v    v v    vv-                 i i   
C genome_9_5512        112 ATATTGACGTAGATATAAATTATTGAATATTTTGTTAGTACACTGCTAGT 63

  scaffold22|si     293421 AAAATCTGGGAAGGCTTAACCAAAATTTT-TCAAATGACTAAACCGATTA 293469
                                 i  ii i  i i  v   v i  -   ii    v   i i   v
C genome_9_5512         62 AAAATCCGGAGAAGCCTGACGAAATTCTTGTCAGGTGACGAAATCAATTC 13

  scaffold22|si     293470 CGGTGTACTCTA 293481
                           v   v       
C genome_9_5512         12 AGGTCTACTCTA 1

Matrix = 20p43g.matrix
Kimura (with divCpGMod) = 26.06
Transitions / transversions = 0.88 (21/24)
Gap_init rate = 0.03 (7 / 203), avg. gap size = 1.57 (11 / 7)


6297 5.26 0.39 0.00 scaffold22|size1075405 293482 294241 (781195) rnd-1_family-1107#Unknown 619 1381 (0) m_b495s001i10 73430

  scaffold22|si     293482 GTATCAAGGGCACTTCGAACTGTAATAGTGATTCCCCTTTCTTCTGTGCA 293531
                                                                        ?i   
  rnd-1_family-        619 GTATCAAGGGCACTTCGAACTGTAATAGTGATTCCCCTTTCTTCTNCGCA 668

  scaffold22|si     293532 CGCTGACAAGGTTGGCAAATTCATCAACATGTGAATCTGAGTATGAGAGC 293581
                                      ?             i   i             i      
  rnd-1_family-        669 CGCTGACAAGGNTGGCAAATTCATCGACACGTGAATCTGAGTACGAGAGC 718

  scaffold22|si     293582 AAGGAAAACATATTGGCCACTATTCAAAATGGCACCCATGCATCAAATCA 293631
                           i                                                 
  rnd-1_family-        719 GAGGAAAACATATTGGCCACTATTCAAAATGGCACCCATGCATCAAATCA 768

  scaffold22|si     293632 GTTGTGCCACTCACATTCTCCAGCACCAATAACAAACCCAAGTTCTCGTG 293681
                             i                        i                      
  rnd-1_family-        769 GTCGTGCCACTCACATTCTCCAGCACCGATAACAAACCCAAGTTCTCGTG 818

  scaffold22|si     293682 CAACCCTAAACCTAAGCCAAGAATCTCATTCGATGTCCATTGGGTCATCC 293731
                                                                             
  rnd-1_family-        819 CAACCCTAAACCTAAGCCAAGAATCTCATTCGATGTCCATTGGGTCATCC 868

  scaffold22|si     293732 ACAATATTTGGTGGATTCTTGAATGCACCTTGCATGGGGATCCAAAGCCC 293781
                                                      ?? v   i        i      
  rnd-1_family-        869 ACAATATTTGGTGGATTCTTGAATGCANNTGGCACGGGGATCCGAAGCCC 918

  scaffold22|si     293782 TGAGCATGAGTCTGGCCTTGTTGGTGTACTGCAGTCAGCAGCTGGTCACC 293831
                              ?  i       v   i           ?    ii             
  rnd-1_family-        919 TGANCACGAGTCTGCCCTCGTTGGTGTACTNCAGTTGGCAGCTGGTCACC 968

  scaffold22|si     293832 CAGAAGGTAATGTTTCTGTGTTGGGTCACAATAATCATGCAAGATGGGTT 293881
                            ?  v                          i    i            i
  rnd-1_family-        969 CNGATGGTAATGTTTCTGTGTTGGGTCACAACAATCGTGCAAGATGGGTC 1018

  scaffold22|si     293882 GGAAGTAATATCAATGCCTTTTTCCAAGATGATTGTCATTTAGGATGCTT 293931
                                       i       ?    i      iv   v i          
  rnd-1_family-       1019 GGAAGTAATATCGATGCCTTNTTCCGAGATGACGGTCCTCTAGGATGCTT 1068

  scaffold22|si     293932 CATACCAGT---TACTTCAGTATTTCAGCAACTTTTGAGTCATGCTCAGA 293978
                            i ? v?  --- i vi       i    ii v        i        
  rnd-1_family-       1069 CGTNCGNGTCTCTGCGCCAGTATTCCAGCGGCATTTGAGTCGTGCTCAGA 1118

  scaffold22|si     293979 CATTGGCACAAAGCATGTATAATAGAGACCATTCAAATGACCAATGTGGT 294028
                             i ?  ?                                    ?     
  rnd-1_family-       1119 CACTNGCNCAAAGCATGTATAATAGAGACCATTCAAATGACCAANGTGGT 1168

  scaffold22|si     294029 AGTTGTCAAGAGGATATCCCATATCGGGCAAGGTTATTCATTCGAATGTT 294078
                             i  i  ?  i         v                 ?     ?    
  rnd-1_family-       1169 AGCTGCCANGAAGATATCCCAGATCGGGCAAGGTTATTCNTTCGANTGTT 1218

  scaffold22|si     294079 TGGTGACATGCAACCTCAAGAAACTGCTCATAGAGAAGTATTTCAAAGAT 294128
                                        ?                                    
  rnd-1_family-       1219 TGGTGACATGCAANCTCAAGAAACTGCTCATAGAGAAGTATTTCAAAGAT 1268

  scaffold22|si     294129 GCTGGGAACACCTTAGGAGAGAAATCTACAACAAACGTACCAAACAAATT 294178
                                                                             
  rnd-1_family-       1269 GCTGGGAACACCTTAGGAGAGAAATCTACAACAAACGTACCAAACAAATT 1318

  scaffold22|si     294179 CACCGTTTGATTCTTCACATTCAGAGCCCGACTGCACTACGTGAGATGAA 294228
                                                                             
  rnd-1_family-       1319 CACCGTTTGATTCTTCACATTCAGAGCCCGACTGCACTACGTGAGATGAA 1368

  scaffold22|si     294229 TAGACATTAAAAA 294241
                                        
  rnd-1_family-       1369 TAGACATTAAAAA 1381

Matrix = 20p43g.matrix
Kimura (with divCpGMod) = 3.15
Transitions / transversions = 3.44 (31/9)
Gap_init rate = 0.00 (1 / 759), avg. gap size = 3.00 (3 / 1)

11199 4.28 0.38 0.00 scaffold22|size1075405 293733 295064 (780372) rnd-1_family-902#Unknown 1 1337 (1) m_b495s001i11 73430

  scaffold22|si     293733 CAATATTTGGTGGATTCTTGAATGCACCTTGCATGGGGATCCAAAGCCCT 293782
                                                     ?? v   i        i       
  rnd-1_family-          1 CAATATTTGGTGGATTCTTGAATGCANNTGGCACGGGGATCCGAAGCCCT 50

  scaffold22|si     293783 GAGCATGAGTCTGGCCTTGTTGGTGTACTGCAGTCAGCAGCTGGTCACCC 293832
                             ?  i       v   i           ?    ii              
  rnd-1_family-         51 GANCACGAGTCTGCCCTCGTTGGTGTACTNCAGTTGGCAGCTGGTCACCC 100

  scaffold22|si     293833 AGAAGGTAATGTTTCTGTGTTGGGTCACAATAATCATGCAAGATGGGTTG 293882
                           ?  v                          i    i            i 
  rnd-1_family-        101 NGATGGTAATGTTTCTGTGTTGGGTCACAACAATCGTGCAAGATGGGTCG 150

  scaffold22|si     293883 GAAGTAATATCAATGCCTTTTTCCAAGATGATTGTCATTTAGGATGCTTC 293932
                                      i       ?    i      iv   v i           
  rnd-1_family-        151 GAAGTAATATCGATGCCTTNTTCCGAGATGACGGTCCTCTAGGATGCTTC 200

  scaffold22|si     293933 ATACCAGT---TACTTCAGTATTTCAGCAACTTTTGAGTCATGCTCAGAC 293979
                           i   v?  --- i vi       i    ii v        i         
  rnd-1_family-        201 GTACGNGTCTCTGCGCCAGTATTCCAGCGGCATTTGAGTCGTGCTCAGAC 250

  scaffold22|si     293980 ATTGGCACAAAGCATGTATAATAGAGACCATTCAAATGACCAATGTGGTA 294029
                            i ?  ?                                    ?      
  rnd-1_family-        251 ACTNGCNCAAAGCATGTATAATAGAGACCATTCAAATGACCAANGTGGTA 300

  scaffold22|si     294030 GTTGTCAAGAGGATATCCCATATCGGGCAAGGTTATTCATTCGAATGTTT 294079
                            i  i  ?  i         v                 ?     ?     
  rnd-1_family-        301 GCTGCCANGAAGATATCCCAGATCGGGCAAGGTTATTCNTTCGANTGTTT 350

  scaffold22|si     294080 GGTGACATGCAACCTCAAGAAACTGCTCATAGAGAAGTATTTCAAAGATG 294129
                                       ?                                     
  rnd-1_family-        351 GGTGACATGCAANCTCAAGAAACTGCTCATAGAGAAGTATTTCAAAGATG 400

  scaffold22|si     294130 CTGGGAACACCTTAGGAGAGAAATCTACAACAAACGTACCAAACAAATTC 294179
                                                                             
  rnd-1_family-        401 CTGGGAACACCTTAGGAGAGAAATCTACAACAAACGTACCAAACAAATTC 450

  scaffold22|si     294180 ACCGTTTGATTCTTCACATTCAGAGCCCGACTGCACTACGTGAGATGAAT 294229
                                                                             
  rnd-1_family-        451 ACCGTTTGATTCTTCACATTCAGAGCCCGACTGCACTACGTGAGATGAAT 500

  scaffold22|si     294230 AGACATTAAAAAACTATAACAATAACCAATCGTTGAAATGTTTCATTGGT 294279
                                                      i             i        
  rnd-1_family-        501 AGACATTAAAAAACTATAACAATAACCGATCGTTGAAATGTCTCATTGGT 550

  scaffold22|si     294280 TCATCATAAATGTAACATAATGTAAGAATAGGTACAACTTTAGCAAATGA 294329
                            i   ?    ?      i      i         v       ?    ?  
  rnd-1_family-        551 TTATCNTAAANGTAACACAATGTAGGAATAGGTAGAACTTTANCAAANGA 600

  scaffold22|si     294330 TGTCCCAGCAGCCAGTTGTCGCTACAAATTATCAACAGATCAATTTGACT 294379
                                                 i      i         v       ?  
  rnd-1_family-        601 TGTCCCAGCAGCCAGTTGTCGCCACAAATCATCAACAGAACAATTTGNCT 650

  scaffold22|si     294380 TCACAATGAAAATGAACATTGTCTGTGATGATTAAGATAATCTGACTTCT 294429
                               i    v         i        i                     
  rnd-1_family-        651 TCACGATGACAATGAACATCGTCTGTGACGATTAAGATAATCTGACTTCT 700

  scaffold22|si     294430 ATGAACAAGACCGAATTCTTTCTTCTTAGCAGTGCTTCCACAAAAATAAA 294479
                                                                             
  rnd-1_family-        701 ATGAACAAGACCGAATTCTTTCTTCTTAGCAGTGCTTCCACAAAAATAAA 750

  scaffold22|si     294480 TACACATTAGTTCTAAGAATGATTGGTCAAAAATAATTTACGTTAGAATA 294529
                                                                             
  rnd-1_family-        751 TACACATTAGTTCTAAGAATGATTGGTCAAAAATAATTTACGTTAGAATA 800

  scaffold22|si     294530 CCATAATGACAGTAATTTATCGTTCTAATCATGAAAGCATTATATTAACA 294579
                                                                      i      
  rnd-1_family-        801 CCATAATGACAGTAATTTATCGTTCTAATCATGAAAGCATTATGTTAACA 850

  scaffold22|si     294580 GGCGGTTGGTGATCATTAAACGACACTGCATCCCTAATCCTTCCAAAATC 294629
                                                                             
  rnd-1_family-        851 GGCGGTTGGTGATCATTAAACGACACTGCATCCCTAATCCTTCCAAAATC 900

  scaffold22|si     294630 CAATACGTCTCCTAACTGTACGGCTGGAGAAGGAAAGAGAAGCTTGTCAG 294679
                                                        i              i     
  rnd-1_family-        901 CAATACGTCTCCTAACTGTACGGCTGGAGGAGGAAAGAGAAGCTCGTCAG 950

  scaffold22|si     294680 TAGGAAGAGAATCCGCTGGAGTAGGTGGTATTTGGCCCAAATACTCGCAC 294729
                                           i                    v            
  rnd-1_family-        951 TAGGAAGAGAATCCGCCGGAGTAGGTGGTATTTGGCCAAAATACTCGCAC 1000

  scaffold22|si     294730 CTTGTTCCATCAATGCAATAATAATTGAGTATAAAAAATAGACAAGGCCC 294779
                                      i                                    v 
  rnd-1_family-       1001 CTTGTTCCATCGATGCAATAATAATTGAGTATAAAAAATAGACAAGGCAC 1050

  scaffold22|si     294780 ATGCGC-CACTTTCACACCCATAAAGTGGCCCTCGGGTAGATATTCAAGT 294828
                                 -                           v               
  rnd-1_family-       1051 ATGCGCTCACTTTCACACCCATAAAGTGGCCCTCTGGTAGATATTCAAGT 1100

  scaffold22|si     294829 CGCGAAA-ACCAATGGCGTGAAAATGGAACACAGAAGTGGGCTCTGTGCT 294877
                                  -   i  v             ?                     
  rnd-1_family-       1101 CGCGAAANACCGATCGCGTGAAAATGGANCACAGAAGTGGGCTCTGTGCT 1150

  scaffold22|si     294878 AGACGTAGGTGAGCAAGTAGTGAAATACCGCGAGTGAAAATTCAACGTTT 294927
                                      ?             i                        
  rnd-1_family-       1151 AGACGTAGGTGNGCAAGTAGTGAAACACCGCGAGTGAAAATTCAACGTTT 1200

  scaffold22|si     294928 TTGGGCTTGGTCGACGTCACAAATAACAAGAATCTCGGACACACCGTGAA 294977
                                                                             
  rnd-1_family-       1201 TTGGGCTTGGTCGACGTCACAAATAACAAGAATCTCGGACACACCGTGAA 1250

  scaffold22|si     294978 TCAATATTTGTGACCGTCGCGCAGTCTTAGGTGCTGGTTCGTCGGACAAC 295027
                                                                        ?    
  rnd-1_family-       1251 TCAATATTTGTGACCGTCGCGCAGTCTTAGGTGCTGGTTCGTCGGNCAAC 1300

  scaffold22|si     295028 AAATTTACTTGACAAATTGCGAAATCTCGGACACCTT 295064
                                                                
  rnd-1_family-       1301 AAATTTACTTGACAAATTGCGAAATCTCGGACACCTT 1337

Matrix = 20p43g.matrix
Kimura (with divCpGMod) = 3.04
Transitions / transversions = 2.56 (41/16)
Gap_init rate = 0.00 (3 / 1331), avg. gap size = 1.67 (5 / 3)


483 17.35 5.10 0.00 scaffold22|size1075405 300252 300349 (775087) C rnd-4_family-32#Unknown (10) 444 342 m_b495s001i12 73431

  scaffold22|si     300252 TTTGTAGCTACAGAGTCATGGGA----TTTTTCAGAATTTGTAGGATTAC 300297
                               ii  iv  v         i----              ii?i  i  
C rnd-4_family-        444 TTTGCGGCCCCACAGTCATGGGGCTACTTTTTCAGAATTTGCGNAATCAC 395

  scaffold22|si     300298 AA-ATTAGTAAAGGTAAGATTATTGCAGCAGGGGCATTATCAGAAAGTGA 300346
                            v- v     i   i      v            i v             
C rnd-4_family-        394 ACCAGTAGTAGAGGCAAGATTTTTGCAGCAGGGGTAGTATCAGAAAGTGA 345

  scaffold22|si     300347 AAG 300349
                              
C rnd-4_family-        344 AAG 342

Matrix = 20p43g.matrix
Kimura (with divCpGMod) = 17.51
Transitions / transversions = 1.83 (11/6)
Gap_init rate = 0.02 (2 / 97), avg. gap size = 2.50 (5 / 2)


1749 13.73 0.00 0.00 scaffold22|size1075405 300497 300751 (774685) C genome_3_19411#DNA (0) 392 138 m_b495s001i13 73432

  scaffold22|si     300497 AAGACAGCTAGATACAAAAGGAGCACTCCTGCTCTGTCTGTTGTCCATGT 300546
                                i    i                            v i    i   
C genome_3_1941        392 AAGACGGCTAAATACAAAAGGAGCACTCCTGCTCTGTCTTTCGTCCGTGT 343

  scaffold22|si     300547 GACAGATGAAAATGATGTCGCAGTTGGAGTAAAAAATATTTACAACCTTA 300596
                              i  i        i   i                              
C genome_3_1941        342 GACGGACGAAAATGACGTCACAGTTGGAGTAAAAAATATTTACAACCTTA 293

  scaffold22|si     300597 CATCGATTGAAAGATCTTTTTCCAAGCTTCCAAACTGTCTTCTTATTTTG 300646
                                  i               i     i i   v  v           
C genome_3_1941        292 CATCGATCGAAAGATCTTTTTCCGAGCTTTCGAACGGTGTTCTTATTTTG 243

  scaffold22|si     300647 TTCATTTGGGCATTTTTGTGTGAGTTATAGTCACTTGGATGCAGCAGATT 300696
                                   ii  v i  viii       v    v   i  i        i
C genome_3_1941        242 TTCATTTGAACAGTCTTTCACGAGTTATTGTCAGTTGAATACAGCAGATC 193

  scaffold22|si     300697 GGAACAATCCAATCAATTCATTGTTGTAGAAGATTGGTCTGTTTCTACAG 300746
                                i    i   v       v        i      v           
C genome_3_1941        192 GGAACGATCCGATCCATTCATTCTTGTAGAAAATTGGTATGTTTCTACAG 143

  scaffold22|si     300747 TACCA 300751
                              i 
C genome_3_1941        142 TACTA 138

Matrix = 20p43g.matrix
Kimura (with divCpGMod) = 9.79
Transitions / transversions = 2.50 (25/10)
Gap_init rate = 0.00 (0 / 254), avg. gap size = 0.0 (0 / 0)


2076 24.32 4.56 0.65 scaffold22|size1075405 300749 301340 (774096) C genome_6_19263#LTR/Copia (0) 1628 1014 m_b495s001i14 73433

  scaffold22|si     300749 CCAGTTTAATTGTAGTACTGACGCTTTACATCTGGCATTCGTACCTAA-C 300797
                                               v   v v     -   viv     vv  - 
C genome_6_1926       1628 CCAGTTTAATTGTAGTACTGTCGCGTAACATC-GGCCCACGTACAAAAAC 1580

  scaffold22|si     300798 TTACTACAATCTACAGAGTGCAAAAAAATAAAATCGCAACACTACTCTTC 300847
                           v   i v v     iv iii                 i            
C genome_6_1926       1579 ATACCAGATTCTACGTAACACAAAAAAATAAAATCGCGACACTACTCTTC 1530

  scaffold22|si     300848 CTTGCCATGAGGATTTCTGTCGCCGCCACCACATCACCTTGATCTCGGCA 300897
                           v ii      vi     i i     i i  i        i    vi  ii
C genome_6_1926       1529 ATCACCATGACAATTTCCGCCGCCGTCGCCGCATCACCTCGATCATGGTG 1480

  scaffold22|si     300898 AATACCGTCACAACACCAGATCTGCCACAATCGTCCTCACCGCAACATCA 300947
                                    i         i ii          i            i   
C genome_6_1926       1479 AATACCGTCGCAACACCAGGTTCGCCACAATCGCCCTCACCGCAACGTCA 1430

  scaffold22|si     300948 CCC-TGACCATCCTGCCACTTGGTTTGGTCAGATTT-CTGCATTTTCCAA 300995
                              -i      v     i     v     v     i- i i   ii vi 
C genome_6_1926       1429 CCCGCGACCATACTGCCGCTTGGATTGGTGAGATTCACCGTATTCCCAGA 1380

  scaffold22|si     300996 GGAATCACACCATTTCT-ACTGGCCGAATTTTGTTACATAACAGCGTTTG 301044
                            i   ii          -  vv   - v          i i  i vv ii
C genome_6_1926       1379 GAAATTGCACCATTTCTAACATGCC-ATTTTTGTTACACAGCAACCATCA 1331

  scaffold22|si     301045 CAAGGAGTAGGTGGAAAAAGGAGCAAATCAGGAAATGAAAGTGT-TTTTT 301093
                           ii vvi v   v     i v i v vv  vv -iv  v    v -     
C genome_6_1926       1330 TGACCGGGAGGGGGAAAGATGGGAATTTCTTG-GCTGTAAGTTTATTTTT 1282

  scaffold22|si     301094 --AATGCTTATTGCCCCA-TTTGTTGCCCTAAATTATCGCTTCATCAATG 301140
                           --     i    v  iv -   i   -    v     i vi    viiv 
C genome_6_1926       1281 ACAATGCCTATTCCCTGATTTTATTG-CCTACATTATTGACTCATAGGGG 1233

  scaffold22|si     301141 CCTTCA---ATGTTCTTTTCTGTGCTG-CCTGGGTGGACTGTTCATTAGT 301186
                            v    ---v     i     v   v -        i   i    ii  v
C genome_6_1926       1232 CATTCATTGTTGTTCCTTTCTTTGCAGTCCTGGGTGAACTATTCACCAGG 1183

  scaffold22|si     301187 CTTGGATGGTGACTTTTTGCCATCCAATTTAGGCACGACTGAAATTTAAG 301236
                              v             i v v v     iiv i vv  ii     v   
C genome_6_1926       1182 CTTTGATGGTGACTTTTCGGCTTGCAATTCGCGTAACACCAAAATTAAAG 1133

  scaffold22|si     301237 GTGATTCGTCTTCCTCCTCCTTTTCATCA--TTTTTCCAGGTTCTTGTTC 301284
                               v vv    iv  v   v      ii--         v     vi i
C genome_6_1926       1132 GTGAGTGCTCTTTGTCATCCATTTCATTGATTTTTTCCAGCTTCTTCCTT 1083

  scaffold22|si     301285 AAATCTTCTCTTTCCTC-----------CAGTAGCA--ATTACTTACCTG 301321
                           i                -----------i    i  --    i   i  v
C genome_6_1926       1082 GAATCTTCTCTTTCCTCACGCGACATTTTAGTAACAACATTATTTATCTC 1033

  scaffold22|si     301322 TCTCTTTATAACCTGCTGA 301340
                           v        v i v     
C genome_6_1926       1032 GCTCTTTATTATCGGCTGA 1014

Matrix = 20p43g.matrix
Kimura (with divCpGMod) = 26.21
Transitions / transversions = 1.13 (76/67)
Gap_init rate = 0.03 (16 / 591), avg. gap size = 1.94 (31 / 16)


358 28.67 8.42 4.89 scaffold22|size1075405 301275 301571 (773865) C genome_11_20665#DNA (656) 648 342 m_b495s001i15 73434

  scaffold22|si     301275 GTTCTTGTTCAAATC----TTCTCTTTC-----CTCCAG-TAGCAATT-- 301312
                                   --i i  ----       i -----     i- vi  v  --
C genome_11_206        648 GTTCTTGT--GAGTCCTCCTTCTCTTCCATGCTCTCCAACTTACACTTCA 601

  scaffold22|si     301313 ACTTACCTGTCTCTTTAT--AACCTGCTGAGTAATGACATGACTTGTTTG 301360
                              i  i v    i  v --i   -i  v      i v vvi  i   vv
C genome_11_206        600 ACTCACTTCTCTCCTTCTTTGACC-ACTTAGTAATAAGAATGCTCGTTGT 552

  scaffold22|si     301361 TTGCTTAGCATGGAGAAATTGCAACACTCGACAATCAACAATATTCTACA 301410
                              -- iii     i    ii   v vv           v v  vvv   
C genome_11_206        551 TTG--TGATATGGAAAAATCACAAGAAACGACAATCAACCAAATGGGACA 504

  scaffold22|si     301411 GATGATCTGTCAGCTAAGGCTAGGTTTTGTAAGGGCCCTTCACTCGTGCA 301460
                           i ivv   i v  ii i    i        v i   ivv v   v   i 
C genome_11_206        503 AACTTTCTATGAGTCAGGGCTGGGTTTTGTCAAGGCTAGTGACTGGTGTA 454

  scaffold22|si     301461 GCAGGGAAATATTTACCACTTGATTGGT-TGGTGCATGTTATCAAAGCGT 301509
                            i--   i   iv  v      i  v  -    --  v    -----i i
C genome_11_206        453 GT--GGAGATACATAACACTTGGTTTGTGTGGT--ATTTTAT-----TGC 413

  scaffold22|si     301510 ATTGTGTGATAAAATTAGTTTTAAA-----TT--TTAATTCGTAA---AT 301549
                              v v vii  vv  iv  vi   -----  --  i   -   i---i 
C genome_11_206        412 ATTTTTTTGCAATTTTGTTTGCAAAAGAGGTTGATTGATT-GTAGTCTGT 364

  scaffold22|si     301550 AATCAGTGCTTAATTTGATTAT 301571
                            v     v              
C genome_11_206        363 ACTCAGTCCTTAATTTGATTAT 342

Matrix = 20p43g.matrix
Kimura (with divCpGMod) = 36.18
Transitions / transversions = 1.08 (42/39)
Gap_init rate = 0.08 (24 / 296), avg. gap size = 1.67 (40 / 24)


850 17.71 5.79 6.67 scaffold22|size1075405 301513 301754 (773682) rnd-5_family-2365#Unknown 61 300 (971) m_b495s001i16 73435

  scaffold22|si     301513 GTGTGATAAAATTA-GTTT-TAAATTTTAATTCGTAAATAATCAGTGCTT 301560
                            i    v       -    - ii          i  vv    v   vv  
  rnd-5_family-         61 GCGTGAGAAAATTAAGTTTGTGGATTTTAATTCATACCTAATGAGTCATT 110

  scaffold22|si     301561 AATTTGATTATTTATACATTGAATTAATTCAATTACATGGG-AATTATTG 301609
                                i       v   v    v   v v    vi v    -     ---
  rnd-5_family-        111 AATTTAATTATTTTTACTTTGACTTATTACAATGGCTTGGGTAATTA--- 157

  scaffold22|si     301610 GTTGTATTGTTGACTATCCTATACCATGCTAGCAAA-----------TTT 301648
                           ------------  i              v v    -----------  v
  rnd-5_family-        158 ------------ACCATCCTATACCATGCAACCAAAGTGAAAGAGAATTA 195

  scaffold22|si     301649 TCAACCATCCATGGGATTCATTGTTGTTTCTTGAGTAGAAAACAAATCAA 301698
                            v          v             vv  v     v       v    -
  rnd-5_family-        196 TGAACCATCCATTGGATTCATTGTTGAATCGTGAGTCGAAAACACATCA- 244

  scaffold22|si     301699 GCAGCTGCATTCGGTCAGATATACTTCCACAGACGATTGTTGCATGATTG 301748
                                      i i     i vv   i vii  i                
  rnd-5_family-        245 GCAGCTGCATTTGATCAGACAACCTTTCCTGGATGATTGTTGCATGATTG 294

  scaffold22|si     301749 ACATCT 301754
                                 
  rnd-5_family-        295 ACATCT 300

Matrix = 20p43g.matrix
Kimura (with divCpGMod) = 19.67
Transitions / transversions = 0.54 (14/26)
Gap_init rate = 0.08 (20 / 241), avg. gap size = 1.50 (30 / 20)


19804 18.03 0.43 0.48 scaffold22|size1075405 301756 305272 (770164) C scaffold56|size883888_(dbseq-nr_105)_[313934,320092]#LTR/Copia (0) 6159 2645 m_b495s001i17 73436

  scaffold22|si     301756 TGTTGAACATACAGCTAGA--ACAGTTGCGATAAAAGTGTTGTTAGCAAT 301803
                               i        i v i --    i  i                     
C scaffold56|si       6159 TGTTAAACATACAACGAAATAACAGCTGTGATAAAAGTGTTGTTAGCAAT 6110

  scaffold22|si     301804 TTATGAGCTAACTAGTGTGATAATATTGCTGCACACACGCAGAACGGAGC 301853
                                           i                 i i i           
C scaffold56|si       6109 TTATGAGCTAACTAGTATGATAATATTGCTGCACGCGCACAGAACGGAGC 6060

  scaffold22|si     301854 AGCTGTTATTGGTTGGATGTGCTCCAGTCCCATATGCTGTCTGTAAAGTG 301903
                                                 vv        v          vv     
C scaffold56|si       6059 AGCTGTTATTGGTTGGATGTGCGGCAGTCCCAGATGCTGTCTGGTAAGTG 6010

  scaffold22|si     301904 GGACTCGGCCTAATCCGGTAAGTGGGATTCTTGGTAAAGGAGATGTCCGC 301953
                                                          i     i     i      
C scaffold56|si       6009 GGACTCGGCCTAATCCGGTAAGTGGGATTCTCGGTAAGGGAGACGTCCGC 5960

  scaffold22|si     301954 ATGTATCCGTTGGGTAGAGTTCCAACACACCCTCTCAGAGAGCTAGGGGC 302003
                                   i                                         
C scaffold56|si       5959 ATGTATCCATTGGGTAGAGTTCCAACACACCCTCTCAGAGAGCTAGGGGC 5910

  scaffold22|si     302004 TGCTGCCTGTGGCAGGAATTGAGGGAAGTCCTTGGTATGGAGGTACCACG 302053
                                  i v        i      i    i               i   
C scaffold56|si       5909 TGCTGCCCGAGGCAGGAACTGAGGGGAGTCTTTGGTATGGAGGTACTACG 5860

  scaffold22|si     302054 GTTGGACTGATATGTGATGTCGTGCATCAAAGTGTTTAGTGAAGTAATCT 302103
                            vi       v        i iv                          v
C scaffold56|si       5859 GACGGACTGAAATGTGATGCCAGGCATCAAAGTGTTTAGTGAAGTAATCG 5810

  scaffold22|si     302104 GCCAGGTTTTCTTTGCCAGGGTGCCAGCAAATTTGAAAATGGTGACGGTG 302153
                             v  i     i v   i          i  ii  i    vii iv  vv
C scaffold56|si       5809 GCAAGATTTTCCTGGCCGGGGTGCCAGCGAACCTGGAAATTACGGGGGGT 5760

  scaffold22|si     302154 GACTTGGTCCGTATCCCAGAAGAAATGCATTTCCATGGAGCGAGATCGTT 302203
                              i     v iivi      i  vi             v  i    v  
C scaffold56|si       5759 GACCTGGTCGGCGATCCAGAAAAATCGCATTTCCATGGATCGGGATCTTT 5710

  scaffold22|si     302204 GTTTCTTGACGGTGTCATTGGCGATACCTGTGGCCGTCTCGTTGTCACAA 302253
                                        i i      i  i  v     v               
C scaffold56|si       5709 GTTTCTTGACGGTATTATTGGCAATGCCAGTGGCGGTCTCGTTGTCACAA 5660

  scaffold22|si     302254 TGTGTAGGCATGGGTGGTTGGGCATGTCCCAGTTCCTGGAGTACAAGTCA 302303
                             i      i v        v v   v  v     i        i  v i
C scaffold56|si       5659 TGCGTAGGCGTTGGTGGTTGCGGATGGCCAAGTTCTTGGAGTACGAGGCG 5610

  scaffold22|si     302304 TAAAATTTTTCCTTCCTTGCAGTTGAGAAAGAGGGCCCCAAGTTCGGCTT 302353
                           i      v v  i  i              v  v     v i   i    
C scaffold56|si       5609 CAAAATTGTGCCCTCTTTGCAGTTGAGAAATAGCGCCCCTAATTCAGCTT 5560

  scaffold22|si     302354 CTGCAGCTGAAGCCGAAACAAATTTTAAGATACCTCAAAAGACGTAGATG 302403
                               i  v  i  viv         i  i  i  v  i            
C scaffold56|si       5559 CTGCGGCAGAGGCGACAACAAATTTCAAAATGCCACAGAAGACGTAGATG 5510

  scaffold22|si     302404 GTGCCGTTGAGCTTAATCGGTGTCTTGTCAATGGGGACGCTGCCGAGGAA 302453
                            iv  i  i   v i  i     vvi            i           
C scaffold56|si       5509 GCCCCATTAAGCGTGATTGGTGTGGCGTCAATGGGGACACTGCCGAGGAA 5460

  scaffold22|si     302454 AAAATGGCCCGCAATTTGACTGCAGACATTTGATTCAGAAAGGTATGAGG 302503
                                 v        iiv     i i v  v v   i           v 
C scaffold56|si       5459 AAAATGTCCCGCAATCCTACTGCGGGCTTTGGTTTCGGAAAGGTATGATG 5410

  scaffold22|si     302504 CATCGGAATGTATATTCAAAACCATGTCGGATGCTGTGAACCGGATGACG 302553
                                  i  v  i    iv i            iv    v    i  i 
C scaffold56|si       5409 CATCGGAGTGAATGTTCAGTATCATGTCGGATGCCTTGAAGCGGACGATG 5360

  scaffold22|si     302554 GCATCTGGGTGTGAGGCACAGTAGTCAAGGAGCTGTTGGTAACATTTGTG 302603
                             i  v  i  v  v     i     i  i        ii   ii vi  
C scaffold56|si       5359 GCGTCAGGATGAGATGCACAATAGTCGAGAAGCTGTTGACAACGCTGATG 5310

  scaffold22|si     302604 TGTGAGTTGCGTGGGGTGAGCTTGTTCGCTGGCGATGGCACTCAGGCTGA 302653
                           v        i  v  i  v  i     -     v                
C scaffold56|si       5309 GGTGAGTTGTGTTGGATGTGCCTGTTC-CTGGCTATGGCACTCAGGCTGA 5261

  scaffold22|si     302654 GTAGAATGGTGTTGTCGACACCGCGCACATAGTAGAGGAGGGCCCCTACG 302703
                            i                  v     i i     v     v     i  i
C scaffold56|si       5260 GCAGAATGGTGTTGTCGACAGCGCGCGCGTAGTACAGGAGCGCCCCCACA 5211

  scaffold22|si     302704 TTTTGTTGAATGCATTTATGGCTGTCGCTGTCAAGGGGTGCAGAATCATC 302753
                           v       i  v i   v    ii     i     v   v    vv    
C scaffold56|si       5210 ATTTGTTGGATTCGTTTCTGGCCATCGCTATCAAGTGGTCCAGATGCATC 5161

  scaffold22|si     302754 CCTTGGTATGGGGTCTTGGGCTGTCGCCCCATACTTCTTGGGAAATGGTT 302803
                           ii      v              i   i     i     v        i 
C scaffold56|si       5160 TTTTGGTAAGGGGTCTTGGGCTGCCGCTCCATATTTCTTTGGAAATGGCT 5111

  scaffold22|si     302804 TGTGGGGACCGTGTTGTGGTGAGGATGGGATGGGATGCTGGAATCGTTGG 302853
                              i    v   v            v           i     v  i  i
C scaffold56|si       5110 TGTAGGGAACGTTTTGTGGTGAGGAAGGGATGGGATGTTGGAAACGCTGA 5061

  scaffold22|si     302854 AGTACTTTGTTGATGTACCGAGGCATGGAGATGTCTAGCGTGCGATTA-- 302901
                             v  v    ii     i                 i iv     - v --
C scaffold56|si       5060 AGGACGTTGTCAATGTATCGAGGCATGGAGATGTCCAAAGTGCG-TGAGG 5012

  scaffold22|si     302902 TTGTAATCACAGTCAAGTTGTATGCCACAGTAGA--TGACCTCGTCCCAG 302949
                                   v  i  i     v             -- vv   --      
C scaffold56|si       5011 TTGTAATCCCAATCGAGTTGGATGCCACAGTAGAGTTTTCCT--TCCCAG 4964

  scaffold22|si     302950 TCGATGGACAT-GTGTAGTTTTCTTGTAACACCTGGATGAGGTGTTCGGC 302998
                                      -             v      v v               
C scaffold56|si       4963 TCGATGGACATCGTGTAGTTTTCTTTTAACACGTTGATGAGGTGTTCGGC 4914

  scaffold22|si     302999 GTGTTCTCGACCTACATATTTTACACCAAAGCCGTCCACAACAAGGGTGA 303048
                              i   i v  i           v      i       v  i       
C scaffold56|si       4913 GTGCTCTTGTCCCACATATTTTACCCCAAAGTCGTCCACTACGAGGGTGA 4864

  scaffold22|si     303049 ATGAGATAGGCCGGGTAACATGGCGCCACAGACCTGGTGTGTGTGCCACC 303098
                               v     i vv              i  i           i     i
C scaffold56|si       4863 ATGATATAGGTCTTGTAACATGGCGCCATAGGCCTGGTGTGTGCGCCACT 4814

  scaffold22|si     303099 TCGTAATATCCGTGTGGTGCGAGGCGTTTTCGGAGGAGTTTGTTAGCCAG 303148
                                i              i              v ii     i     
C scaffold56|si       4813 TCGTAGTATCCGTGTGGTGCAAGGCGTTTTCGGAGTAACTTGTTGGCCAG 4764

  scaffold22|si     303149 TGCACCCGCTTGTGGTAAGCCATAAATA-CTCTGTGTAACTCTAAGTAGA 303197
                              i  i  i     i     i  i   - v iii         ii  v 
C scaffold56|si       4763 TGCGCCTGCCTGTGGCAAGCCGTAGATAGCACCACGTAACTCTAGATACA 4714

  scaffold22|si     303198 CGAATCCATTTATAGCATGCTTGTCGAGGTTGTATTGTGCCCGTATATGG 303247
                               i  v v   i  i  i     i           v            
C scaffold56|si       4713 CGAACCCTTGTATGGCGTGTTTGTCAAGGTTGTATTGGGCCCGTATATGG 4664

  scaffold22|si     303248 TCCGGGAACAATGCGAGTGGCATCTTCATGTACTCGTGACGGTCTAACAT 303297
                             v  i     i                    i  vv i     i i   
C scaffold56|si       4663 TCGGGAAACAACGCGAGTGGCATCTTCATGTATTCTGGGCGGTCCAGCAT 4614

  scaffold22|si     303298 TGTGGACAGGTAAAAACTTTTAAGGTCAAGACCCATGAACTTCACACCTT 303347
                             iv vv     i     i  i        i           ii     v
C scaffold56|si       4613 TGCCGTGAGGTAGAAACTCTTGAGGTCAAGGCCCATGAACTTTGCACCTG 4564

  scaffold22|si     303348 TTGTGCCGAGGACACTGTTCCACAAGATTTTTGACGTTGTGAGATCAGCC 303397
                           ii    i                  i  i  v  i i      i  v  i
C scaffold56|si       4563 CCGTGCTGAGGACACTGTTCCACAAAATCTTGGATGCTGTGAGGTCCGCT 4514

  scaffold22|si     303398 GTGCGTGTAGTGAGTTCGCCGGGATAATCCTTGATTACGTTGCCGCCAGC 303447
                             i  v  v  v                       i vi           
C scaffold56|si       4513 GTACGAGTTGTCAGTTCGCCGGGATAATCCTTGATCAGATTGCCGCCAGC 4464

  scaffold22|si     303448 GGTGATACGCACACGATTGGGATCTTCCTTTTGAGGGCGGTAGTCCACAA 303497
                           i     i     v v      i  v     i  v           v    
C scaffold56|si       4463 AGTGATGCGCACCCTATTGGGGTCGTCCTTCTGCGGGCGGTAGTCGACAA 4414

  scaffold22|si     303498 CGATGCGTCCGTAGGTGATGGTACGGTCTCGGGGTATGTCGCGTACCTGC 303547
                              i   i          i            v       ivivv  i  i
C scaffold56|si       4413 CGACGCGCCCGTAGGTGACGGTACGGTCTCGTGGTATGTTCTTGACTTGT 4364

  scaffold22|si     303548 GTGTGCGTCATGACAAACATTGTGTTAGTCCCTTTCTCACCTGTTTTCCT 303597
                            vi  v i                  v  i                  i 
C scaffold56|si       4363 GAATGGGCCATGACAAACATTGTGTTCGTTCCTTTCTCACCTGTTTTCTT 4314

  scaffold22|si     303598 GTCACCTTGTGCCAGATTTCCAAATTCTTTTCCAAATGCAGTGGTCCATA 303647
                              v        v           i  i           i        v 
C scaffold56|si       4313 GTCCCCTTGTGCAAGATTTCCAAACTCCTTTCCAAATGCGGTGGTCCAGA 4264

  scaffold22|si     303648 CTTCCCGGAGGAGTGGGCATGTAATGAGTTTTTTGTATGAAGTGATTGTT 303697
                            v  v  v           v  i i      i     v            
C scaffold56|si       4263 CATCACGTAGGAGTGGGCAAGTGACGAGTTTCTTGTAGGAAGTGATTGTT 4214

  scaffold22|si     303698 TTGCCAGTCGTAGGATGTACCACTCCAGCACACATGTGGTCGATATCTGC 303747
                            iv  v  v     i     v  v              v     i     
C scaffold56|si       4213 TCCCCTGTAGTAGGGTGTACAACGCCAGCACACATGTGCTCGATGTCTGC 4164

  scaffold22|si     303748 ATCCGCCCTGCTGGCTAAGTTGGAGGGACTCAAGGCAAGGAAGGCGAGGG 303797
                               ivii  v v       i      i  vi   ii         vvi 
C scaffold56|si       4163 ATCCAGTTTGGTTGCTAAGTCGGAGGGGCTGGAGGTGAGGAAGGCGCTAG 4114

  scaffold22|si     303798 GATGCCAGACCACATTGTTGTCGTTGTAAACTTTATTGGTGACATGGTCG 303847
                                  vi i ii   i         ii  vv i  v    i  i   i
C scaffold56|si       4113 GATGCCATGCTATGTTGCTGTCGTTGTGGACAGTGTTTGTGATATAGTCA 4064

  scaffold22|si     303848 ACAGCTTGGAAGGCTATGATGGTTGGCGAGTGC-GTGGGAAATCGTTCTG 303896
                                         v      v    i      -      vi-     i 
C scaffold56|si       4063 ACAGCTTGGAAGGCGATGATGTTTGGTGAGTGCAGTGGGATG-CGTTCCG 4015

  scaffold22|si     303897 ATGAAGGGACTGTGCACATAGGGAGAATGGGTGCATCATCTGGAGCGAGT 303946
                               v  i  v   iii iv  v           v  i    iv      
C scaffold56|si       4014 ATGACGGAACAGTGTGTACTGGCAGAATGGGTGCCTCGTCTGATGCGAGT 3965

  scaffold22|si     303947 CGCATAAATTGGCGCGGTGTGTGGTCATTGACAGGGTTAATGATAGCAGG 303996
                             i vvi vi    i     iivvvi    i v  i        i v   
C scaffold56|si       3964 CGTAGTGAGCGGCGTGGTGTACCTGTATTGGCTGGATTAATGATGGGAGG 3915

  scaffold22|si     303997 TAGGCTGTTTGGGACGTTATTGCGCATTGCGCACTGGTGTGTTCTTGGTT 304046
                           v       v         i      i v i  iv v   i     v   v
C scaffold56|si       3914 AAGGCTGTGTGGGACGTTGTTGCGCGTGGTGCGGTTGTGCGTTCTAGGTG 3865

  scaffold22|si     304047 TTGCCCGGAGTGCTTTATGGTCAGTGGGGTTGGTACTTGTGGTGACGGGC 304096
                           ii iv  v  iv iivvv    v                       i vv
C scaffold56|si       3864 CCGTGCGTAGCTCCCGTGGGTCCGTGGGGTTGGTACTTGTGGTGACAGTA 3815

  scaffold22|si     304097 GGATGTTCAACCACCCTCTGAATTGGTAGCGCATTTGCTGGGT--GGTCA 304144
                                                vv   ivv v    v i     --  -- 
C scaffold56|si       3814 GGATGTTCAACCACCCTCTGATGTGGCCCCTCATTGGTTGGGTTTGG--A 3767

  scaffold22|si     304145 GTTGTTTCATCCTGTGTAGCCACCCTCTGTTCTGGCGTCGTGTTTAAGAT 304194
                            ii  v   i   v  v                     v v   v v   
C scaffold56|si       3766 GCCGTGTCACCCTCTGAAGCCACCCTCTGTTCTGGCGTAGAGTTGACGAT 3717

  scaffold22|si     304195 ATCCAACGCTTTCGCTACCTTCTTTAGGAATTTTCGCTTGGTAGGCTTGT 304244
                           v  i  i     i    i   i  i i      v           i    
C scaffold56|si       3716 CTCTAATGCTTTTGCTATCTTTTTCAAGAATTTACGCTTGGTAGGTTTGT 3667

  scaffold22|si     304245 CGAGGATCTGTGTTGACTCAAACAGTTCTCGGTGGACTTCGTTAGTGTGT 304294
                            v  ii     ivv                          v v       
C scaffold56|si       3666 CCAGAGTCTGTAGGGACTCAAACAGTTCTCGGTGGACTTCTTGAGTGTGT 3617

  scaffold22|si     304295 TGCGCTGGTGTGAATGTTGGGAGGATACAATGTTGAGGGAAAAGATCATA 304344
                             i           v  v  i                    v ii     
C scaffold56|si       3616 TGTGCTGGTGTGAAGGTGGGAAGGATACAATGTTGAGGGAATAAGTCATA 3567

  scaffold22|si     304345 CGATCCAGAAACACGGTAAGCTTTTGTGCTGGGCACATAAAATTTCATAT 304394
                              i  i                 v     i                 i 
C scaffold56|si       3566 CGACCCGGAAACACGGTAAGCTTTAGTGCTAGGCACATAAAATTTCATGT 3517

  scaffold22|si     304395 TGCGATAGTGGTTGAAGGCAGGACCACAGTACCATGCATCTAGGCCTCGG 304444
                                       i     i   v           v  i    i   v   
C scaffold56|si       3516 TGCGATAGTGGTCGAAGGTAGGTCCACAGTACCAAGCGTCTAAGCCACGG 3467

  scaffold22|si     304445 GTGCCCCAGGATGTTCGTGTTGTTGGCGATTCATAGATAATGGCCTTTGT 304494
                                   v       v   v  v  i     i     i iv     i  
C scaffold56|si       3466 GTGCCCCATGATGTTCTTGTGGTAGGTGATTCGTAGATGACTGCCTTCGT 3417

  scaffold22|si     304495 GCCTGGTGGGGCTAATGGGTATGCATTCCAGTTATATCTGTGGCCGTGTA 304544
                                         i      v  i             v           
C scaffold56|si       3416 GCCTGGTGGGGCTAGTGGGTAGGCGTTCCAGTTATATCGGTGGCCGTGTA 3367

  scaffold22|si     304545 GTTGGTGGTAGGCGGATTTGGAGGGGTCAATGCGGGAAGTACACAGAAGA 304594
                           i                           i i      i    iv  i   
C scaffold56|si       3366 ATTGGTGGTAGGCGGATTTGGAGGGGTCGACGCGGGAGGTACGGAGGAGA 3317

  scaffold22|si     304595 TTAAGCGTTATAATGGCTTTTTCCGTCATGGTGTCCCATAATTGGAGAGG 304644
                             i  i     i     i vi  i                ii     v  
C scaffold56|si       3316 TTGAGTGTTATGATGGCCTGCTCTGTCATGGTGTCCCATAGCTGGAGCGG 3267

  scaffold22|si     304645 CCAGTTGCTGTCGGTGGAACATAAACCACTGACAAAGTGGTTCTTGAAGG 304694
                                                   v       ii              i 
C scaffold56|si       3266 CCAGTTGCTGTCGGTGGAACATAATCCACTGATGAAGTGGTTCTTGAAAG 3217

  scaffold22|si     304695 TTTGGATGGTGCGTTCCGCTGCATTGACTCGATGATTGTTCGGCTCGACG 304744
                             v      ii  i        i     v  i  i    vi  i  i   
C scaffold56|si       3216 TTAGGATGGCACGCTCCGCTGCGTTGACGCGGTGGTTGTGTGGTTCAACG 3167

  scaffold22|si     304745 AATTGCCACTTGCAGTCTTCA---TTTGCCCAGTATGCCTTGATGGGAGT 304791
                                               i---   i---      i            
C scaffold56|si       3166 AATTGCCACTTGCAGTCTTCGGTGTTTA---AGTATGTCTTGATGGGAGT 3120

  scaffold22|si     304792 TGTTGCCTGATTGTCGGTGATGTTAAACGTCAGTTTGTACCCCTTGGCCT 304841
                                 i             i   i     ii               i  
C scaffold56|si       3119 TGTTGCTTGATTGTCGGTGACGTTGAACGTTGGTTTGTACCCCTTGGTCT 3070

  scaffold22|si     304842 TGAGATCTTGAAAGATGTTGTCAAATGCAGTCATAATGGATTCGTCCCGT 304891
                               i     i    i  vv  i     v     i  v        v  v
C scaffold56|si       3069 TGAGGTCTTGGAAGACGTGTTCGAATGCTGTCATGATTGATTCGTCGCGA 3020

  scaffold22|si     304892 AGATTGAGTAGGGGAGTGGCATAGATGTAGTTTGGGTTGTAGGCGTATGC 304941
                                vv i     ii    i                i            
C scaffold56|si       3019 AGATTTCGCAGGGGGATGGCGTAGATGTAGTTTGGGTCGTAGGCGTATGC 2970

  scaffold22|si     304942 CACGAAGTAGTATTGATTGCCTTCCAACATGACAGCAGGTAGGGTGCCGG 304991
                                i      i  i     i  i iii    i  v       i     
C scaffold56|si       2969 CACGAGGTAGTACTGGTTGCCCTCTAGTGTGACGGCTGGTAGGGCGCCGG 2920

  scaffold22|si     304992 TTGCATCAGTGTCGGTGTACATGGTGCCGTGGTGTTTATCTGCAAGTGCG 305041
                                ------                 v  i              v  i
C scaffold56|si       2919 TTGCA------TCGGTGTACATGGTGCCTTGATGTTTATCTGCAAGGGCA 2876

  scaffold22|si     305042 GCAAAACAACAAACATTGCAGGTGGTGTCAGTGATGTCAGGTGGTATAAT 305091
                                   iv                                  v    i
C scaffold56|si       2875 GCAAAACAGAAAACATTGCAGGTGGTGTCAGTGATGTCAGGTGGGATAAC 2826

  scaffold22|si     305092 ATGTGGGGCCGTCGTAGATTC-ATCGGGAGGTGCGTCATATAGAACATTG 305140
                                 ivv  v i i  vv -     v-   v     vvvi i i  ii
C scaffold56|si       2825 ATGTGGACACGGCATGGAGACAATCGGT-GGTTCGTCAGTGGGGATATCA 2777

  scaffold22|si     305141 GAGGGAGGTGCCACTGGTGTAGCAGTGGGTCCAGTCATTGTTGGTCTGGT 305190
                            vv   iv   i        i i  v  v i  v i vv v  ii     
C scaffold56|si       2776 GTTGGAATTGCTACTGGTGTGGTAGAGGTTTCATTTAAGGATGACCTGGT 2727

  scaffold22|si     305191 GATTCAGATGCCGGCACGGGGCCTCTTCATATGGCCTTTTGAAGTTGCGG 305240
                            v   ii       ii       v            i  v          
C scaffold56|si       2726 GCTTCGAATGCCGGTGCGGGGCCGCTTCATATGGCCCTTGGAAGTTGCGG 2677

  scaffold22|si     305241 GGCTTGGGGCCAGGTACTTTTGCACAAGGTCT 305272
                                     i i  i   vi i  v v    
C scaffold56|si       2676 GGCTTGGGGCTAAGTGCTTACGTACCATGTCT 2645

Matrix = 20p43g.matrix
Kimura (with divCpGMod) = 18.45
Transitions / transversions = 1.42 (370/261)
Gap_init rate = 0.01 (26 / 3516), avg. gap size = 1.23 (32 / 26)


3605 3.37 0.00 0.24 scaffold22|size1075405 305272 305688 (769748) scaffold57|size959080_(dbseq-nr_623)_[153127,159601]#LTR/Gypsy 6060 6475 (0) m_b495s001i18 73437

  scaffold22|si     305272 TGACATAGGCCAAGAATCAGCCTTTTTTGTACCCCTGGGTACTTAACCTA 305321
                                                                     vv      
  scaffold57|si       6060 TGACATAGGCCAAGAATCAGCCTTTTTTGTACCCCTGGGTACAAAACCTA 6109

  scaffold22|si     305322 AATAGAGCATGAATCAGCCTTTTTTGTACCCCTGGGTACAAAACCTAAAT 305371
                                                          iv                 
  scaffold57|si       6110 AATAGAGCATGAATCAGCCTTTTTTGTACCCTGGGGTACAAAACCTAAAT 6159

  scaffold22|si     305372 AGGAGCATTCTCAGGACCCCAAGTAGGAGAGTCCACCTCCCGACGGCATG 305421
                           -                                                 
  scaffold57|si       6160 -GGAGCATTCTCAGGACCCCAAGTAGGAGAGTCCACCTCCCGACGGCATG 6208

  scaffold22|si     305422 GACTCCCCAACATGGAAGTTCAGAACCCCAAATAAGAGAACACTCTTTTG 305471
                                                                  i          
  scaffold57|si       6209 GACTCCCCAACATGGAAGTTCAGAACCCCAAATAAGAGAGCACTCTTTTG 6258

  scaffold22|si     305472 GAAGATCTGAACATCTTTCAGAAGGGTATAGACACACCATATTGTGTAGA 305521
                                                             i               
  scaffold57|si       6259 GAAGATCTGAACATCTTTCAGAAGGGTATAGACATACCATATTGTGTAGA 6308

  scaffold22|si     305522 AGTCTACACAATTTTTGTTTGCATCATTTGGACTGGAGTGCAGTTCCACT 305571
                                       v  i         i                        
  scaffold57|si       6309 AGTCTACACAATGTTCGTTTGCATCGTTTGGACTGGAGTGCAGTTCCACT 6358

  scaffold22|si     305572 GCCTTTCCATCCTCACAATAGCACAAAATATAGCTCATAAAATCAATTCT 305621
                                                i                        v   
  scaffold57|si       6359 GCCTTTCCATCCTCACAATAGTACAAAATATAGCTCATAAAATCAAATCT 6408

  scaffold22|si     305622 TCGACACCTGTCGAAACTACCTATAATTTTTGCGTGATATTTTTTTACGA 305671
                                                                          i  
  scaffold57|si       6409 TCGACACCTGTCGAAACTACCTATAATTTTTGCGTGATATTTTTTTATGA 6458

  scaffold22|si     305672 CGAATCGGTTCAGGTCA 305688
                                i  i        
  scaffold57|si       6459 CGAATTGGCTCAGGTCA 6475

Matrix = 20p43g.matrix
Kimura (with divCpGMod) = 3.00
Transitions / transversions = 1.80 (9/5)
Gap_init rate = 0.00 (1 / 416), avg. gap size = 1.00 (1 / 1)


2452 19.18 2.65 0.00 scaffold22|size1075405 305691 306180 (769256) C scaffold56|size883888_(dbseq-nr_105)_[313934,320092]#LTR/Copia (3511) 2648 2146 m_b495s001i19 73436

  scaffold22|si     305691 GTCTGCCTTCATCAGTGGCAACCCTTGTAGTTGGTTGTTGTTGATGGCTT 305740
                               vi      v     v     i  v                    i 
C scaffold56|si       2648 GTCTCTCTTCATGAGTGGGAACCCCTGGAGTTGGTTGTTGTTGATGGCCT 2599

  scaffold22|si     305741 TGATTAGTGTGGATATCGGTGGGCTGAAGAAGGCCTGGTGCATGTACTTG 305790
                              vv     i v   i              v     i            
C scaffold56|si       2598 TGAGGAGTGTAGCTATTGGTGGGCTGAAGAATGCCTGATGCATGTACTTG 2549

  scaffold22|si     305791 AGTTGTTGCTGTTTGGAAGGCAGCGTGTACATGTTCATTGCGGTGCGAGG 305840
                                      i        v  v       i     vv  v  ii  vi
C scaffold56|si       2548 AGTTGTTGCTGCTTGGAAGGGAGAGTGTACACGTTCAAGGCTGTATGACA 2499

  scaffold22|si     305841 ATTAGTGATGGGTGGTGAGGCATGTTGTGAGTCCAGCTTGGATTGATGGC 305890
                            vi  i  v vv   v v      vv     iivi i     v  v    
C scaffold56|si       2498 AGCAGCGAAGTCTGGGGCGGCATGAGGTGAGCTGGGTTTGGAGTGTTGGC 2449

  scaffold22|si     305891 CAGTGTGAGTTGGTCAATGTGGGTGGATAGGGACCTTCCACAGGCCAGTT 305940
                              v   v v    iii           i     i        v     i
C scaffold56|si       2448 CAGGGTGTGGTGGTTGGTGTGGGTGGATGGGGACTTTCCACAGTCCAGTC 2399

  scaffold22|si     305941 GCGTTGTCCCTTGTCCCAGTTAGTACCAATGTTCCTTGGTAGTAGATTCT 305990
                            iv i         v  i  v       iv ii              ii 
C scaffold56|si       2398 GTCTCGTCCCTTGTACCGGTGAGTACCAGGGCCCCTTGGTAGTAGATCTT 2349

  scaffold22|si     305991 ACAGGCATGCCGTTCAAGTGTCACGCGGCATCCAGCGTCGCAGAATTTAC 306040
                           i  i vi  ii v  v     v  vi       i              v 
C scaffold56|si       2348 GCAAGAGTGTTGGTCTAGTGTGACCTGGCATCCGGCGTCGCAGAATTTCC 2299

  scaffold22|si     306041 GAGTGGAAATGAGGGAGGAATGGTATAACCCAGGTACGAT---------- 306080
                           v      i     i  i      v       v     i  ----------
C scaffold56|si       2298 TAGTGGAGATGAGAGAAGAATGGGATAACCCTGGTACAATATGTGCCTCA 2249

  scaffold22|si     306081 ---GTGGAGTGTGGCAACCATGGGAGATCAAGGTTGCATGTGTGTGTGGA 306127
                           ---i       v           i                    v     
C scaffold56|si       2248 GTAATGGAGTGGGGCAACCATGGAAGATCAAGGTTGCATGTGTGGGTGGA 2199

  scaffold22|si     306128 GACGATGTGCTTCCCATTTGGTAGGCAAATGGTGAGTGGCTTGAGTGCTG 306177
                                       i  i  v  v    i         v             
C scaffold56|si       2198 GACGATGTGCTTTCCGTTGGGAAGGCGAATGGTGAGAGGCTTGAGTGCTG 2149

  scaffold22|si     306178 GGC 306180
                              
C scaffold56|si       2148 GGC 2146

Matrix = 20p43g.matrix
Kimura (with divCpGMod) = 20.27
Transitions / transversions = 1.00 (47/47)
Gap_init rate = 0.00 (2 / 489), avg. gap size = 6.50 (13 / 2)


11205 18.27 0.73 0.48 scaffold22|size1075405 306178 308245 (767191) C scaffold49|size1113722_(dbseq-nr_425)_[282671,288822]#LTR/Copia (4079) 2073 1 m_b495s001i20 73438

  scaffold22|si     306178 GGCGCTGCGTGGTGGTAGGCTGTGTGACTTTGAGTGGGAGGTCTTGGAGG 306227
                             i  i        i i  i      i  vv vv v v v v       i
C scaffold49|si       2073 GGTGCCGCGTGGTGATGGGTTGTGTGGCTGGGTCTTGTATGGCTTGGAGA 2024

  scaffold22|si     306228 CATGTGTTGGTAGGTGTCCCCGAGGGATCACCATTGGATGAAGCCGTCGT 306277
                              v     v      i  ii v   v v iv v    v i  ii i   
C scaffold49|si       2023 CATTTGTTGCTAGGTGCCCTTGTGGGTTGATAAGTGGAAGGAGTTGCCGT 1974

  scaffold22|si     306278 GGTGGCAGTGAGTTGG-TAATCTTT-----GCATGAGACGTTGGAGGCAA 306321
                                    ii v   -  i  v v----- ii   v             
C scaffold49|si       1973 GGTGGCAGTAGGGTGGATAGTCGTGTGATGGTGTGATACGTTGGAGGCAA 1924

  scaffold22|si     306322 TGACTGTTGCCTTGTCGTCATCATCTGTCTCTTCGTATATTGTAGACTGT 306371
                           ii          ii  v           v     ii  ---------  v
C scaffold49|si       1923 CAACTGTTGCCTCATCCTCATCATCTGTGTCTTCACAT---------TGG 1883

  scaffold22|si     306372 AGGGCAGTATAATAGTTAGTATAAGTT-GTGTCGGGGGTCGACAAAATTA 306420
                                v i          i  -i    -  ivi               v 
C scaffold49|si       1882 AGGGCTGCATAATAGTTAATA-GAGTTAGTAATGGGGGTCGACAAAATAA 1834

  scaffold22|si     306421 AATAACAGTTATTTGTTATTCTGTTTTCTGTGCAGTGTACACATTCTGCC 306470
                           vv v            i     v  v iv   iv vv v   v  ii i 
C scaffold49|si       1833 TTTCACAGTTATTTGTCATTCTTTTGTTAGTGTTGGTTTCACTTTTCGTC 1784

  scaffold22|si     306471 GCCCCTCCCCGTCAAGCTTGGTGTGGGCCTGGATTCACAGGCAATGTTGT 306520
                                  i i                          i          v  
C scaffold49|si       1783 GCCCCTCTCTGTCAAGCTTGGTGTGGGCCTGGATTCGCAGGCAATGTAGT 1734

  scaffold22|si     306521 TTTGTGTGTGCCCCGCCACGTTACCTTATGGCCGGCGTCTTTGTATGCCT 306570
                           i       ii    v               v  v  i     i       
C scaffold49|si       1733 CTTGTGTGCACCCCTCCACGTTACCTTATGTCCTGCATCTTTATATGCCT 1684

  scaffold22|si     306571 GGGCGTTCTCCCGGGTGCAACCGTCCTGGTGACCCGGCTTTTTGTTGCAG 306620
                            v  i  i     i     i  i        i  iv            i 
C scaffold49|si       1683 GTGCATTTTCCCGAGTGCAGCCATCCTGGTGGCCTTGCTTTTTGTTGCGG 1634

  scaffold22|si     306621 CATATGGCGCTGGTGTGCCATCCCTTGACGTCGAACCCACAGGAGAAGCA 306670
                              i                i    iv  i     i         v    
C scaffold49|si       1633 CATGTGGCGCTGGTGTGCCACCCCTCTACATCGAATCCACAGGAGTAGCA 1584

  scaffold22|si     306671 CATGTTCCAGTTGTTGTAGTATTTGAATGGATTTGGAGGTGTGCTGGGAG 306720
                              i            v    i  v v   i  v                
C scaffold49|si       1583 CATATTCCAGTTGTTGAAGTACTTTACTGGGTTGGGAGGTGTGCTGGGAG 1534

  scaffold22|si     306721 GTTGAAAGGCAGGAGGAGGGACACCAAGTGTTGTCGATGGGATGTTGAAC 306770
                                              i  i          vi  v  iii       
C scaffold49|si       1533 GTTGAAAGGCAGGAGGAGGAACGCCAAGTGTTGATGAAGGAGCGTTGAAC 1484

  scaffold22|si     306771 GTGGTGGCAGGGGTTGTTGGGGTAAAGTGT-GTTGCATCTGGCCTCAACG 306819
                                                     i i -    vi i  v  v ii  
C scaffold49|si       1483 GTGGTGGCAGGGGTTGTTGGGGTAAAATATTGTTGAGTTTGTCCGCGGCG 1434

  scaffold22|si     306820 GTTGAGATTGTTTTGCCCTCTCCCATTCCGACTCCTACTGCCACAACCTC 306869
                               v       vi i  ii    iii   i    v v v  v iv    
C scaffold49|si       1433 GTTGCGATTGTTACGTCCCTTCCCGCCCCGGCTCCGAGTTCCTCGTCCTC 1384

  scaffold22|si     306870 CCTGCTGATATTGTGTGTATGGCGCCGCCAGGGTCGAGGTATATTGATGT 306919
                               i  i  v   vv       i i  ii i vi iv  iv    i   
C scaffold49|si       1383 CCTGTTGGTAGTGTTGGTATGGCACTGCTGGAGGTGGCGTGAATTGGTGT 1334

  scaffold22|si     306920 TGCCCTGGTGGTGGGGCAGGTACGTATTGTGGGATTGGAGGTGCAAACGA 306969
                             i    vv  vi v       i v          v  v  vi i  i v
C scaffold49|si       1333 TGTCCTGTGGGAAGTGCAGGTATGAATTGTGGGATGGGTGGAACGAATGC 1284

  scaffold22|si     306970 TATCGGTGTTGCCCTGGCAAAGTTTGCAAAGGATTGTTGGGTGACCTGGA 307019
                           iivv        i           v  i     i  i      ivi  v 
C scaffold49|si       1283 CGGAGGTGTTGCTCTGGCAAAGTTAGCGAAGGACTGCTGGGTGGATTGCA 1234

  scaffold22|si     307020 GCTCTGCTCAGAGGGAGGCAGTTTCAGCTCAAGCCGCCTGCAGGATGTCC 307069
                            i  v    iv     v  v     v    i  ii        i     i
C scaffold49|si       1233 GTTCGGCTCGTAGGGATGCCGTTTCTGCTCGAGTTGCCTGCAGAATGTCT 1184

  scaffold22|si     307070 TGCATGCTCTGGTAGTTGACGTTGTTCGCCATGTGGAAATTTACGATGCT 307119
                                             i                   i  vi     vv
C scaffold49|si       1183 TGCATGCTCTGGTAGTTGGCGTTGTTCGCCATGTGGAAGTTGGCGATGGA 1134

  scaffold22|si     307120 TTCCTGGATGGAGGCGATGGAGTCGTCGTCGTTGGCTGTGGTGGAGTTGA 307169
                           i  i        i  v              i     v    i      v 
C scaffold49|si       1133 CTCTTGGATGGAAGCCATGGAGTCGTCGTCATTGGCGGTGGCGGAGTTCA 1084

  scaffold22|si     307170 CGTAGCCATGGGTGCCTGCGGTGCCTTGGCCAGAGGCAAGACGGAGCTTG 307219
                                  i      vvv              v  i        v  i i 
C scaffold49|si       1083 CGTAGCCGTGGGTGGAGGCGGTGCCTTGGCCCGAAGCAAGACGCAGTTCG 1034

  scaffold22|si     307220 TAGGCCTCCTCGAAGTGGAGCTTGAGCTGCTGCCATGTCTTGTTGGCCTC 307269
                                               i  i  i        i           v  
C scaffold49|si       1033 TAGGCCTCCTCGAAGTGGAGTTTAAGTTGCTGCCACGTCTTGTTGGCATC 984

  scaffold22|si     307270 GGCAAAGCCACTCCACTCGAGGAGGGTCGTTTCATAGAGGCCCGTTAGTT 307319
                              i     i     i          ii  i     v     i  v    
C scaffold49|si        983 GGCGAAGCCGCTCCATTCGAGGAGGGCTGTCTCATATAGGCCTGTGAGTT 934

  scaffold22|si     307320 GGATGGCAACGATGGCCTTGTCGATTATTTGCTCCATTGTAAACTCCAGT 307369
                               v  i                 v     i     i  i  i  vi i
C scaffold49|si        933 GGATTGCGACGATGGCCTTGTCGATGATTTGTTCCATCGTGAATTCAGGC 884

  scaffold22|si     307370 TTACAGATGAGAGCGAAGATGAAGCAGTCTTTGATGCGGTCGAAGAGTGC 307419
                             i     v iv        i          i   v           v  
C scaffold49|si        883 TTGCAGATCAATGCGAAGATAAAGCAGTCTTCGATTCGGTCGAAGAGGGC 834

  scaffold22|si     307420 TT-GATGGGGTCGGCGGGGTCCCATGGAGCGTCGAGGAGGACGTTGTTTT 307468
                             -   v      vi   i     v     i                  i
C scaffold49|si        833 TTCGATTGGGTCGTTGGGATCCCAGGGAGCATCGAGGAGGACGTTGTTTC 784

  scaffold22|si     307469 GGCGTTCTTCCGCCGGAGTGCTTGTGCCGTATTTTGTGCGTAGGTTCGAG 307518
                           vv  i i   v           i        i  i     v  i     i
C scaffold49|si        783 TTCGCTTTTCGGCCGGAGTGCTCGTGCCGTACTTCGTGCGAAGATTCGAA 734

  scaffold22|si     307519 AGGATGTCACAGGGGTTGTCGCGGACGGTGTAGACCTTTTGGCTCATCTG 307568
                                   i  i  i  i              v          i      
C scaffold49|si        733 AGGATGTCGCAAGGATTATCGCGGACGGTGTATACCTTTTGGCCCATCTG 684

  scaffold22|si     307569 GTTGCCAATGGGTTTGCGGAAGGTGTTTGGGATGGCTTCGTTGAGGGCAT 307618
                           i           i          ii           v           i 
C scaffold49|si        683 ATTGCCAATGGGCTTGCGGAAGGCATTTGGGATGGCGTCGTTGAGGGCGT 634

  scaffold22|si     307619 CATTGATGGCTTGGCGGGCGTTTTCCTGCGAGTCGAAGATGACGCGGTTG 307668
                            i        vi i iii       i  v  i  i i  i      i  v
C scaffold49|si        633 CGTTGATGGCGCGACAAACGTTTTCTTGGGAATCAAGGACGACGCGATTT 584

  scaffold22|si     307669 GCACCGTAGATGGTCTTGACGTTGTATTGCTTGACGGACGTGTTGGCGGC 307718
                              i    v              vii   i i            v     
C scaffold49|si        583 GCATCGTATATGGTCTTGACGTTTCGTTGTTCGACGGACGTGTTTGCGGC 534

  scaffold22|si     307719 GGCGGGATGATTGCCGGGATCGGGCCATTTGGCCCATGGTATGGCACAGC 307768
                                    i  v     i        i i  i       iivv    v 
C scaffold49|si        533 GGCGGGATGGTTCCCGGGGTCGGGCCACTCGGTCCATGGTGCTTCACATC 484

  scaffold22|si     307769 ACAGAGCGTAAATTTGCTCTGGCATGACCATGCCGACGAATCCATGCTCC 307818
                           i            i   v                        ii  i   
C scaffold49|si        483 GCAGAGCGTAAATCTGCGCTGGCATGACCATGCCGACGAATCTGTGTTCC 434

  scaffold22|si     307819 GGTGCTTGGGTGCATGGGATTTTTTCCAGGCGTTGTTCCAGGAGCACGGA 307868
                                   v                 v                 iii   
C scaffold49|si        433 GGTGCTTGTGTGCATGGGATTTTTTCGAGGCGTTGTTCCAGGAGTGTGGA 384

  scaffold22|si     307869 GAGTGCGCGAATGTTGACGGCGTTGGGTCGTAGTGCAAGGCTTGGCAATG 307918
                              i  v              i        vi    i  i  v      i
C scaffold49|si        383 GAGCGCTCGAATGTTGACGGCATTGGGTCGGGGTGCGAGACTAGGCAATA 334

  scaffold22|si     307919 TGCCGATGTCTTTATGTGCCTCTTCGTAGGTGATGAGGGCATGTGCCATG 307968
                                 i v    v  v       v                         
C scaffold49|si        333 TGCCGACGGCTTTTTGGGCCTCTTGGTAGGTGATGAGGGCATGTGCCATG 284

  scaffold22|si     307969 GTGATGTGTTGTG--TTACCAT--GGTGCATGGTAGTAGTAGGTATTGCT 308014
                            i      v  v --ii  vi --     i     v i            
C scaffold49|si        283 GCGATGTGATGGGACCCACGGTGCGGTGCGTGGTATTGGTAGGTATTGCT 234

  scaffold22|si     308015 AACAGCTGTTGAACATACAGCTAG--AACAGTTGCAATAAAAGTGTTGTT 308062
                               i              i v  --     i  ii              
C scaffold49|si        233 AACAACTGTTGAACATACAACAAGATAACAGCTGTGATAAAAGTGTTGTT 184

  scaffold22|si     308063 AGCAATTTATGAGCTAACTAGTGTGATAATATTGCTGCACGCACGCAGAA 308112
                                       v         i               i     i     
C scaffold49|si        183 AGCAATTTATGACCTAACTAGTATGATAATATTGCTGCGCGCACACAGAA 134

  scaffold22|si     308113 CGGAGCAGCTGTTATTGGTTGGATGTGCTCCAGTCCCATATGCTGTCTGT 308162
                                                      ivv        v          v
C scaffold49|si        133 CGGAGCAGCTGTTATTGGTTGGATGTGTGGCAGTCCCAGATGCTGTCTGG 84

  scaffold22|si     308163 CAAGTGGGACTCGGCCTAATCCGGTAAGTGGGATTCTTGGTAAAGGAGAT 308212
                           i                                    i     i     i
C scaffold49|si         83 TAAGTGGGACTCGGCCTAATCCGGTAAGTGGGATTCTCGGTAAGGGAGAC 34

  scaffold22|si     308213 GTCCGCATATGTCCGTTGGGTAGAGTTCCAACA 308245
                                   i i   i                  
C scaffold49|si         33 GTCCGCATGTATCCATTGGGTAGAGTTCCAACA 1

Matrix = 20p43g.matrix
Kimura (with divCpGMod) = 18.66
Transitions / transversions = 1.58 (230/146)
Gap_init rate = 0.01 (18 / 2067), avg. gap size = 1.39 (25 / 18)


287 21.55 8.60 5.21 scaffold22|size1075405 309462 309554 (765882) C rnd-4_family-1505#Unknown (194) 940 845 m_b495s001i21 73439

  scaffold22|si     309462 AAAGCTTCTCATATTATGTGACTGTAGAGGAAATGCAAG-ATGTGATATG 309510
                                  i  -    i      iiiiv i i  v     -      viv 
C rnd-4_family-        940 AAAGCTTTTC-TATTGTGTGACCACGCAAGGAAAGCAAGGATGTGAGGGG 892

  scaffold22|si     309511 AAG----GGTGACAGTACAACTTGGCCAG---CATGGACCCAGCTGCACA 309553
                              ----    ---- i  i  v     i---   v i            
C rnd-4_family-        891 AAGTAAAGGTG----TGCAGCTGGGCCAAGAACATTGGCCCAGCTGCACA 846

  scaffold22|si     309554 A 309554
                            
C rnd-4_family-        845 A 845

Matrix = 20p43g.matrix
Kimura (with divCpGMod) = 24.51
Transitions / transversions = 2.17 (13/6)
Gap_init rate = 0.09 (8 / 92), avg. gap size = 1.62 (13 / 8)

329 19.51 16.67 6.06 scaffold22|size1075405 309495 309614 (765822) C rnd-5_family-29#Unknown (209) 1608 1477 m_b495s001i22 73439

  scaffold22|si     309495 TGCAAGATGTGATATGAAGGGTGACAGTACAACTTGGCCAGCATGGACCC 309544
                              i  i  v i  ---     ----- i  i  v     ?   v i   
C rnd-5_family-       1608 TGCGAGGTGAGGTA---AGGGT-----TGCAGCTGGGCCANCATTGGCCC 1567

  scaffold22|si     309545 AGCTGCACAAC--ATTGTTAGAAAATT-----------------GTGAGA 309575
                           i       i i--      v       -----------------  v v 
C rnd-5_family-       1566 GGCTGCACGATTGATTGTTCGAAAATTACGGACTCATCNACACAGTCATA 1517

  scaffold22|si     309576 TTGTCCACATCTTGACAGATCTGAAAAGATTGC-ATGTTT 309614
                               i v   v           vi v i     -      
C rnd-5_family-       1516 TTGTTCTCATATTGACAGATCTTGATAAATTGCTATGTTT 1477

Matrix = 20p43g.matrix
Kimura (with divCpGMod) = 19.86
Transitions / transversions = 1.20 (12/10)
Gap_init rate = 0.09 (11 / 119), avg. gap size = 2.55 (28 / 11)


1781 6.90 1.72 0.00 scaffold22|size1075405 310271 310502 (764934) rnd-5_family-1363#Unknown 2 237 (4177) m_b495s001i23 73440

  scaffold22|si     310271 GGGTGGCACCAGTCAAATCTAATCATTTAATTAATTCTTTATGTTCAAAG 310320
                              v                     i                  i     
  rnd-5_family-          2 GGGGGGCACCAGTCAAATCTAATCACTTAATTAATTCTTTATGTCCAAAG 51

  scaffold22|si     310321 GTTTCAAAAAATGTGAAATTCCTACTTTT-GTATGCACTTTGATTCATAC 310369
                                      ivv    i          -   i           i i  
  rnd-5_family-         52 GTTTCAAAAAACTAGAAACTCCTACTTTTTGTACGCACTTTGATTTACAC 101

  scaffold22|si     310370 TCCAACTC---AGCCTCACCTCAATGCTTCCCTTAAAAAGAGAAGGGAGA 310416
                                   ---             i                 i      i
  rnd-5_family-        102 TCCAACTCTGCAGCCTCACCTCAACGCTTCCCTTAAAAAGAGGAGGGAGG 151

  scaffold22|si     310417 CTGGAGAAAACAATTCACCCATTGAACCTTCTCCCTCTTTTTGATACCAC 310466
                                                        i                    
  rnd-5_family-        152 CTGGAGAAAACAATTCACCCATTGAACCTCCTCCCTCTTTTTGATACCAC 201

  scaffold22|si     310467 AATTTAACACCCCTTTGTTCATCCTAACTCATTTTC 310502
                                          i            v       
  rnd-5_family-        202 AATTTAACACCCCTTCGTTCATCCTAACACATTTTC 237

Matrix = 20p43g.matrix
Kimura (with divCpGMod) = 6.00
Transitions / transversions = 3.00 (12/4)
Gap_init rate = 0.01 (2 / 231), avg. gap size = 2.00 (4 / 2)


4542 7.96 1.71 0.61 scaffold22|size1075405 310523 311167 (764269) rnd-5_family-1363#Unknown 3762 4413 (1) m_b495s001i24 73441

  scaffold22|si     310523 TGATGGGGTTGGAGATCAATTTATGGAAATCCATCAAGTTGATTGCCCAG 310572
                                                v           v      i    v    
  rnd-5_family-       3762 TGATGGGGTTGGAGATCAATTGATGGAAATCCAGCAAGTTAATTGGCCAG 3811

  scaffold22|si     310573 TTGATAAAATATTGAATGGGGGGGGGGGTTAGAGTTGATATGTGCTTCCA 310622
                                                  v----                i     
  rnd-5_family-       3812 TTGATAAAATATTGAATGGGGGGT----TTAGAGTTGATATGTGTTTCCA 3857

  scaffold22|si     310623 TTGTAGCGATGGAACATTGCAGTGGTATCGTGGCCTTGTGCAGTCTGTTG 310672
                                    i                        v               
  rnd-5_family-       3858 TTGTAGCGACGGAACATTGCAGTGGTATCGTGGCGTTGTGCAGTCTGTTG 3907

  scaffold22|si     310673 TTCGCAATAAATCAAGCCAAAATAACACAATCGAAGTAATGATTTTGTGG 310722
                                i                    i       i   i           
  rnd-5_family-       3908 TTCGCGATAAATCAAGCCAAAATAACGCAATCGAGGTAGTGATTTTGTGG 3957

  scaffold22|si     310723 GATGAAGAGCATATTGATGAAGGAGAGCTGAATCCTACAAAACAAATATT 310772
                             i     ? i                                       
  rnd-5_family-       3958 GACGAAGANCGTATTGATGAAGGAGAGCTGAATCCTACAAAACAAATATT 4007

  scaffold22|si     310773 GCCAAAAAGGTTGTACAATCCACTGGTTCATGTCAATGGAGCTTGGAGAG 310822
                            v      i                              v          
  rnd-5_family-       4008 GACAAAAAAGTTGTACAATCCACTGGTTCATGTCAATGGTGCTTGGAGAG 4057

  scaffold22|si     310823 AGGACTTGAGGCGCCTCATTTTGGCTGAAAGTAACTAAATATATGGTTCA 310872
                                    v  i        i  ?                      ?? 
  rnd-5_family-       4058 AGGACTTGACGCACCTCATTTCGGNTGAAAGTAACTAAATATATGGTNNA 4107

  scaffold22|si     310873 TTACCTTTTTTGGACAAAATATTTTATCTGACTCCTGT--ATT-----AT 310915
                                       ??      ? ?  ?     ??     --   -----  
  rnd-5_family-       4108 TTACCTTTTTTGNNCAAAATNTNTTNTCTGANNCCTGTACATTTTTCAAT 4157

  scaffold22|si     310916 TGTATATCGTGTG-TATAAACCTTTATTTGTAATGAGATGTTGTTAATGT 310964
                           ?i           -   v        i              ii  ?    
  rnd-5_family-       4158 NATATATCGTGTGCTATCAACCTTTACTTGTAATGAGATGTCATTNATGT 4207

  scaffold22|si     310965 TGATAATATGCAAGAAAACTGGCAGAAATTGGTGAAAAATGACCAAAATA 311014
                                vv                     ?                     
  rnd-5_family-       4208 TGATATAATGCAAGAAAACTGGCAGAAANTGGTGAAAAATGACCAAAATA 4257

  scaffold22|si     311015 CCTCACTTTGAGAGAAAAACG-CAAAAAAGTACCTTTCTCGTCA--TTTT 311061
                             v  i    i  vi      -                 v    --    
  rnd-5_family-       4258 CCGCATTTTGGGACGAAAACGCCAAAAAAGTACCTTTCTGGTCAATTTTT 4307

  scaffold22|si     311062 TTTCAAATTCTAGTAATCATCTAAAAAGACCTATACCAACTTCTCATAAA 311111
                                    i i v    ?     vv         i v  v  i      
  rnd-5_family-       4308 TTTCAAATTTTGGGAATCNTCTAATTAGACCTATATCTACGTCCCATAAA 4357

  scaffold22|si     311112 AATTTTACAGGAATCAAAGAAAATCAATTTTTGGGCTGATTTGACTGGTG 311161
                            v     i  i    ii       iv          i          v  
  rnd-5_family-       4358 ATTTTTATAGAAATCGGAGAAAATTTATTTTTGGGCCGATTTGACTGTTG 4407

  scaffold22|si     311162 CCCCCC 311167
                                 
  rnd-5_family-       4408 CCCCCC 4413

Matrix = 20p43g.matrix
Kimura (with divCpGMod) = 7.20
Transitions / transversions = 1.32 (29/22)
Gap_init rate = 0.01 (9 / 644), avg. gap size = 1.67 (15 / 9)


386 21.77 13.88 8.14 scaffold22|size1075405 313629 313873 (761563) C scaffold69|size508817_(dbseq-nr_79)_[401838,405709]#LTR/Copia (43) 3829 3572 m_b495s001i25 73442

  scaffold22|si     313629 GGGCGTCCCCTCTC-TAGATACT-ACTGTAGTAGGCAGGAGTTAATGTAG 313676
                                      v  -    i v - i v    iv -------   v  i 
C scaffold69|si       3829 GGGCGTCCCCTATCGTAGACAGTAATTTTAGTGTG-------TAAAGTGG 3787

  scaffold22|si     313677 TTGTAGT-TAGCGTAGAACCAAGTTGTAGTTTAA-ATTGTGGTTTAAAAT 313724
                            vi  i -   i    -----     v    v  -      iv      -
C scaffold69|si       3786 TAATAATGTAGTGTAG-----AGTTGAAGTTAAATATTGTGAGTTAAAA- 3743

  scaffold22|si     313725 AAAGTTAAAATAAAATTGTC----AGTCAAAGGTAAATCATGTAGGAAAT 313770
                            v     ii  v   v    ---- ivi i       ii vi      v 
C scaffold69|si       3742 ATAGTTAGGATTAAAATGTCTCGAAAATAGAGGTAAACTAAATAGGAATT 3693

  scaffold22|si     313771 CAATAGACATCTGTAGAATTTAGCTTTTGTACTTACAATCTC---AAGTC 313817
                            v    v v  i     ---- i  i ----  v v iv   ---i    
C scaffold69|si       3692 CCATAGCCTTCCGTAGA----AACTCT----CTGAGAGGCTCTTGGAGTC 3651

  scaffold22|si     313818 TCTACTTTAAGT-TTGTAGAAT---------GTC-------------CTG 313844
                               i   v   -         ---------   -------------   
C scaffold69|si       3650 TCTATTTTTAGTCTTGTAGAATAGGATGGAAGTCCATAGATGATGTGCTG 3601

  scaffold22|si     313845 GGAAAAGAAGACAGTCTTCAGGAAAAACC 313873
                                  vi  v i     v         
C scaffold69|si       3600 GGAAAAGCGGAGAATCTTCCGGAAAAACC 3572

Matrix = 20p43g.matrix
Kimura (with divCpGMod) = 24.86
Transitions / transversions = 0.96 (24/25)
Gap_init rate = 0.12 (30 / 244), avg. gap size = 1.83 (55 / 30)


565 9.42 0.00 2.35 scaffold22|size1075405 313897 313983 (761453) genome_9_4307#DNA 1 85 (346) m_b495s001i26 73443

  scaffold22|si     313897 CCGTAGATCTCGGTTCATAAGAGCCCTCCGATTATAAGAGATCCATTTCC 313946
                                v                    v v          v  --      
  genome_9_4307          1 CCGTATATCTCGGTTCATAAGAGCCCACGGATTATAAGATAT--ATTTCC 48

  scaffold22|si     313947 CCGATTCTCATGACGTTTGTGTTATTTACCCATTAAA 313983
                                 i       i        v  v          
  genome_9_4307         49 CCGATTTTCATGACATTTGTGTTTTTAACCCATTAAA 85

Matrix = 20p43g.matrix
Kimura (with divCpGMod) = 10.06
Transitions / transversions = 0.33 (2/6)
Gap_init rate = 0.02 (2 / 86), avg. gap size = 1.00 (2 / 2)


640 10.59 0.00 0.00 scaffold22|size1075405 313984 314068 (761368) C genome_1_1584#DNA (467) 356 272 m_b495s001i28 73444

  scaffold22|si     313984 ATATGCATAGGACCTTATAACTCTGGTTGGTTGCTGAGTTATGCCCACAT 314033
                                i i      i        i                     i    
C genome_1_1584        356 ATATGTACAGGACCCTATAACTCCGGTTGGTTGCTGAGTTATGCCTACAT 307

  scaffold22|si     314034 CCCACTTAACTCACATCACAACATATTACATCACC 314068
                              i  v                   i     i  
C genome_1_1584        306 CCCGCTAAACTCACATCACAACATATCACATCGCC 272

Matrix = 20p43g.matrix
Kimura (with divCpGMod) = 7.93
Transitions / transversions = 8.00 (8/1)
Gap_init rate = 0.00 (0 / 84), avg. gap size = 0.0 (0 / 0)


33 5.20 0.00 0.00 scaffold22|size1075405 314071 314110 (761326) (ACACACA)n#Simple_repeat 1 40 (0) c_b495s251i0 73445

  scaffold22|si     314071 ACACACCACACACAACACAAAACACACAACACACAACACA 314110
                                 v            v                    
  (ACACACA)n#Si          1 ACACACAACACACAACACACAACACACAACACACAACACA 40

Matrix = Unknown
Transitions / transversions = 0.00 (0/2)
Gap_init rate = 0.00 (0 / 39), avg. gap size = 0.0 (0 / 0)


473 31.83 10.20 1.82 scaffold22|size1075405 314111 314325 (761111) genome_3_7906#DNA 234 472 (1134) m_b495s001i27 73446

  scaffold22|si     314111 AAA------GAAATGGTGAAAATCA---------------TTCTCGTCGG 314139
                              ------i   iiiiv    v  ---------------    i  v  
  genome_3_7906        234 AAATCACACAAAACAACCAAAAACACAATGCAGTGGGTTGTTCTTGTGGG 283

  scaffold22|si     314140 CTTCCTCCCGGACGATCATGGATGCAGCTGTGATGCGCACCCTTTTGGAT 314189
                              ii v  i  i  iv    vi ivi   iv  vi      v       
  genome_3_7906        284 CTTTTTGCCAGATGACAATGGTCGTCACTGCTATTTGCACCCATTTGGAT 333

  scaffold22|si     314190 GTGGTAATGCATTGATGTAGAGTCAGGGGAATGGTGTGGGGAGGTTGGTG 314239
                            i  v   i v  i  vivv i  --- ii   i -     -       i
  genome_3_7906        334 GCGGGAATACCTTAATTCTCAATC---GAGATGAT-TGGGG-GGTTGGTA 378

  scaffold22|si     314240 T--------GCTTGTGCCTTGTCGAGCGTATTC-ACCTTGCGGGCTATGC 314280
                            -------- i   i  v vi i v  i- iv - v  i   v i  ii 
  genome_3_7906        379 TTCATCTCCGTTTGCGCATGATTGTGCA-ACACGAGCTCGCGTGTTACAC 427

  scaffold22|si     314281 AGTGCGTGAGGATGGCATGGATGGTTGCTGAGTTTGTTTCACTGC 314325
                            i vviiiiv  i  iv       v  ii             i  
  genome_3_7906        428 AATCAACAGCGACGGTTTGGATGGATGTCGAGTTTGTTTCACCGC 472

Matrix = 20p43g.matrix
Kimura (with divCpGMod) = 37.39
Transitions / transversions = 1.73 (45/26)
Gap_init rate = 0.05 (10 / 214), avg. gap size = 3.60 (36 / 10)


562 33.52 0.31 7.57 scaffold22|size1075405 314147 314472 (760964) rnd-5_family-93#Unknown 2 305 (3109) m_b495s001i29 73447

  scaffold22|si     314147 CCGGACGATCATGGATGCAGCTGTGATGCGCACCCTTTTGGATGTGGTAA 314196
                             i   i    i  vi    i  i  v     i    vi     i  v  
  rnd-5_family-          2 CCAGACAATCACGGTCGCAGTTGCGAAGCGCATCCTTACGGATGCGGAAA 51

  scaffold22|si     314197 TGCATTGATGTAGAGTCAGGGGAATGGTGTGGGGAGGTTGGTGTGCTTGT 314246
                           i  ii v  vv ii vv    v     i     vv vi    vi     i
  rnd-5_family-         52 CGCGCTTATTGAAGGGGAGGGCAATGGCGTGGGCCGTCTGGTTCGCTTGC 101

  scaffold22|si     314247 GCCTTGTCGAGCGTATTCACCTTGCGGGCTATGCAGTGCGTGAGGATGGC 314296
                             i v iv   vivi i         v i   - --  -  v  i  ---
  rnd-5_family-        102 GCTTGGCGGAGAAAGTCCACCTTGCGTGTTAT-C--TG-GTCAGAAT--- 144

  scaffold22|si     314297 ATGGATGGTTGCTGAGTTTGTTTCACTGCTCCAGAGTACGCAATTGATGG 314346
                           ---------------        ii i  v v      i  i vi iv i
  rnd-5_family-        145 ---------------GTTTGTTTTGCCGCACGAGAGTATGCGAGCGGGGA 179

  scaffold22|si     314347 CATGGCTCAGTGTCTTGACAGTTGTTTGCTCCGGATCACGGAAGTTTTTC 314396
                           v iv  v iv vv     ii   vvi  i vv          i - i   
  rnd-5_family-        180 AACTGCGCGTTTGCTTGATGGTTCGCTGTTGAGGATCACGGAGG-TCTTC 228

  scaffold22|si     314397 CTCCA-GATTCCAAAAACTGTAGTATGCATGCGGTGTATCACTGCAACCG 314445
                              ii-     ivv    viv  i   viv  iv v  i  ii v     
  rnd-5_family-        229 CTCTGCGATTCTCCAAACAAGAGCATGAGGGCACTCTACCATCGAAACCG 278

  scaffold22|si     314446 CGGTTGCGCCTACACCAAAATGGTGGA 314472
                                i   v   i vi   ii     
  rnd-5_family-        279 CGGTTACGCGTACGCGGAAACAGTGGA 305

Matrix = 20p43g.matrix
Kimura (with divCpGMod) = 35.80
Transitions / transversions = 1.24 (56/45)
Gap_init rate = 0.07 (24 / 325), avg. gap size = 1.00 (24 / 24)


1242 12.50 1.04 22.27 scaffold22|size1075405 314261 314548 (760888) C rnd-5_family-181#Unknown (1) 238 1 m_b495s001i30 73448

  scaffold22|si     314261 ATTCACCTTGCGGGCTATGCAGTGCGTGAGGATGGCATGGATGGTTGCTG 314310
                                   i  ?     i       iv  v       i          i 
C rnd-5_family-        238 ATTCACCTCGCNGGCTACGCAGTGCAAGATGATGGCACGGATGGTTGCCG 189

  scaffold22|si     314311 AGTTTGTTTCACTGCTCCAGAGTACGCAATTGATGGCATGGCTCAGTGTC 314360
                             i -------------------- i i     i  --------------
C rnd-5_family-        188 AGCT--------------------CACGATTGACGG-------------- 173

  scaffold22|si     314361 TTGACAGTTGTTTGCTCCGGATCACGGAAGTTTTTCCTCCAGATTCCAAA 314410
                           -------                             i   i      i  
C rnd-5_family-        172 -------TTGTTTGCTCCGGATCACGGAAGTTTTTCTTCCGGATTCCGAA 130

  scaffold22|si     314411 AACTGTAGTATGCATGCGGTGTATCACTGCAACCGCGGTTGCGCCTACAC 314460
                              ?         i?   v        i            ii  v   i 
C rnd-5_family-        129 AACNGTAGTATGCGNGCGTTGTATCACCGCAACCGCGGTTATGCGTACGC 80

  scaffold22|si     314461 CAAAATGGTGGACAAATTGTAATTGAAAATGC---CAATTAGTCTTAGAG 314507
                            i i                         v? ---        v  ----
C rnd-5_family-         79 CGAGATGGTGGACAAATTGTAATTGAAAAANCATTCAATTAGTGTT---- 34

  scaffold22|si     314508 TAATAAGCAAATTAATCTGTTTTTTGTTCAATTTATAAAGT 314548
                           --------           i         v  i  ?     
C rnd-5_family-         33 --------AAATTAATCTGCTTTTTGTTCCATCTANAAAGT 1

Matrix = 20p43g.matrix
Kimura (with divCpGMod) = 7.91
Transitions / transversions = 3.00 (21/7)
Gap_init rate = 0.19 (54 / 287), avg. gap size = 1.04 (56 / 54)


678 25.09 3.11 2.32 scaffold22|size1075405 314360 314616 (760820) C rnd-5_family-418#DNA/TcMar-Tc2 (62) 945 687 m_b495s001i31 73449

  scaffold22|si     314360 CTTGACAGTTGTTTGCTCCGGATCACGGAAGTTTTTCCTCCAGATTCCAA 314409
                             i  ii   vvi  i vv    i  ?     i    i   v  i   iv
C rnd-5_family-        945 CTCGATGGTTTGCTGTTGAGGATTACNGAAGTCTTTCTTCCCGACTCCGC 896

  scaffold22|si     314410 AAACTGTAGTATGCATGCGGTGTATCACTGCAACCGCGGTTGCGCCTACA 314459
                           ?   v ?  i   viv   v    i   i          ? i   v?? i
C rnd-5_family-        895 NAACAGNAGCATGAGGGCGCTGTACCACCGCAACCGCGGNTACGCANNCG 846

  scaffold22|si     314460 CCAAAATGGTGGACAAATTGTAATTGAAAA--TGCCAATTAGTCTTAGAG 314507
                            vi ? ii  v  ii               -- v v    vi v    iv
C rnd-5_family-        845 CGGANACAGTTGATGAATTGTAATTGAAAATTTTCGAATTCATGTTAGGT 796

  scaffold22|si     314508 TAATAAGCAAATTAATCTGTTTTTTGT-TCAATTTATAAAGTGACTCCCA 314556
                              vv vi       v  viiv   i -?     --i     v-i v   
C rnd-5_family-        795 TAAACATTAAATTAAACTCCCGTTTATGNCAATT--CAAAGTT-TTGCCA 749

  scaffold22|si     314557 TTAGTAATTAT--TTTG-CTAATCGTATTCAATTAAACCCATTCGTATCC 314603
                             vi v     --  v -      --    -i     ?         ?  
C rnd-5_family-        748 TTTATTATTATAATTAGACTAATC--ATTC-GTTAAANCCATTCGTANCC 702

  scaffold22|si     314604 CCTA--CCTTTCCAC 314616
                            v ?-- i     i 
C rnd-5_family-        701 CGTNTTCTTTTCCGC 687

Matrix = 20p43g.matrix
Kimura (with divCpGMod) = 28.54
Transitions / transversions = 1.10 (33/30)
Gap_init rate = 0.04 (11 / 256), avg. gap size = 1.27 (14 / 11)


889 25.77 4.27 3.49 scaffold22|size1075405 314508 314905 (760531) rnd-5_family-766#DNA/TcMar-Tc2 104 504 (1343) m_b495s001i32 73450

  scaffold22|si     314508 TAATAAGCAAATTAATCTGTTTTTTGTTCAATTTATAA---AGTGACTCC 314554
                              ?  vv v      v vv  ii v iv   i   v --- i   v   
  rnd-5_family-        104 TAANAATAATATTAATGTTATTCCTTTCGAATCTATCATTTAATGAATCC 153

  scaffold22|si     314555 CATTAGTA-----ATTATTTTGCTAATCGTATTCAATTAAACCCATTCGT 314599
                           -    i  -----    v   i   --------  v     v   iv   
  rnd-5_family-        154 -ATTAATATAAATATTAATTTACTA--------CATTTAAAACCACGCGT 194

  scaffold22|si     314600 ATCCCCTACCTT-TCC--ACGCAT-GTCTTCCGATCTTCTTAGGAATGTC 314645
                            -   i iii i-   -- iv   - i vi i  v v   --       ?
  rnd-5_family-        195 A-CCCTTGTTTCATCCGGATTCATTGCCACCTGAGCATCT--GGAATGTN 241

  scaffold22|si     314646 CTCATAGACTTCGACAATCCACTATGCCACCAATTTACGGGAGGGTTCCT 314695
                           i -    - v  i    ?   i vi  i iivi   i  i ?v  i   i
  rnd-5_family-        242 TT-ATAG-CATCAACAANCCATTCCGCTATTTGTTTGCGAGNTGGCTCCC 289

  scaffold22|si     314696 TTGCAACTCCATCAACAATCCCATCCCCTTCCCTCATCCAGT-CTTCCCA 314744
                            i  i     i  v  ?  ?  ?  v  v   vi i   vi - ?     
  rnd-5_family-        290 TCGCGACTCCGTCCACNATNCCNTCACCATCCGCCGTCCTATGCNTCCCA 339

  scaffold22|si     314745 CTTTTGACACAGATGATTTTTGATGGGTTTATTGATACCAACATCAATGG 314794
                               vv  i  vvv??ii   ? v?  i  i     ?  ?     i i  
  rnd-5_family-        340 CTTTGCACGCATCGNNCCTTTNAGNGGCTTGTTGATNCCNACATCGACGG 389

  scaffold22|si     314795 GCTGGCACAAGTACGTGCAGCCTGTCGGGATGTGCACCACCTCATCCCCC 314844
                                    i?  ?     v  ??iv   i    ? ??  i  ivi?   
  rnd-5_family-        390 GCTGGCACAGNTANGTGCACCCNNCAGGGGTGTGNANNACTTCGATNCCC 439

  scaffold22|si     314845 ATGGATTGAATCCAATTCACTACAGTACCCATCTGATGAA----TGCGGT 314890
                             v??i  i  ? ii     ?  i v       i    i ----ii   i
  rnd-5_family-        440 ATCNNCTGGATNCGGTTCACNACGGAACCCATCCGATGGAACACCACGGC 489

  scaffold22|si     314891 ATACTCATCTAGAAT 314905
                            ? v    v? ?i  
  rnd-5_family-        490 ANAATCATGNANGAT 504

Matrix = 20p43g.matrix
Kimura (with divCpGMod) = 29.81
Transitions / transversions = 1.48 (59/40)
Gap_init rate = 0.05 (21 / 397), avg. gap size = 1.48 (31 / 21)


2320 22.20 0.19 1.54 scaffold22|size1075405 315081 315606 (759830) C rnd-1_family-207#DNA/TcMar-Tc2 (0) 521 3 m_b495s001i33 73449

  scaffold22|si     315081 GGCTTACCCTTGAAGATGACAAAGGGTGTCAACGTCTTCCCACTCACGAT 315130
                                ?           ? vi     i      i          ii vi 
C rnd-1_family-        521 GGCTTNCCCTTGAAGATNAGGAAGGGCGTCAACATCTTCCCACTTGCCGT 472

  scaffold22|si     315131 GACCATTGCGGCAAGAGTGACACGCTTTGTGTCCATGGCTGAAGCACAGG 315180
                           ?  vi i        ?     i     i     vi ? i   ?  ? i? 
C rnd-1_family-        471 NACGGTCGCGGCAAGNGTGACGCGCTTCGTGTCGGTNGTTGANGCNCGNG 422

  scaffold22|si     315181 AATGTACCGTCCGTGCCCTTTTCACTTCGAGAGTCATGTTGGACTGGAA- 315229
                           vi  v  ?   ivi  i ii   i       v   ?       v   ? -
C rnd-1_family-        421 CGTGGACNGTCTTCGCTCCCTTCGCTTCGAGCGTCNTGTTGGAGTGGNAC 372

  scaffold22|si     315230 AAGAACAGGATCGGCATTTGGTCCGTGCTCAGAATGTCGTTCAGGTTCCT 315279
                           i     i    ?  ?i i  i   i  i    i i     i        v
C rnd-1_family-        371 GAGAACGGGATNGGNGTCTGATCCATGTTCAGGACGTCGTCCAGGTTCCG 322

  scaffold22|si     315280 ACCCTCCAGCTTTGACTTCACAACTGAGATGAAGTATTTCGCATCTGCCT 315329
                           v       i   i ?     iv i? v        vi  ?     ??   
C rnd-1_family-        321 CCCCTCCAACTTCGNCTTCATCATNGCGATGAAGTCCTTNGCATCNNCCT 272

  scaffold22|si     315330 CTGTTTCCATGAAAGGTTTGTATGCAGTGTGCGTTGCGCAATGATACATG 315379
                            i      ?    iv i  v i?  ?        ---  ----- i i  
C rnd-1_family-        271 CCGTTTCCNTGAAGTGCTTTTGNGCNGTGTGCGT---GC-----TGCGTG 230

  scaffold22|si     315380 AGACTGACAGATTGCGTGATGTAATGTACCACCAACTCCTGTGCTCGTCG 315429
                             ? i  ii   i      v ii   ?   i          i     v v
C rnd-1_family-        229 AGNCCGATGGATCGCGTGAAGCGATGNACCGCCAACTCCTGCGCTCGGCT 180

  scaffold22|si     315430 CGTCTTGTCCATGAAGCCTGGAAGAACACAGCTGGCCTCTTGCATCACCA 315479
                                 ?   v    ?v v  ?    ?i i?vi?      i   i     
C rnd-1_family-        179 CGTCTTNTCCTTGAANGCGGGNAGAANGCGNGCNGCCTCTCGCACCACCA 130

  scaffold22|si     315480 TTGTATTGGTGACTTGAACACCCTGCTTGCAACGTTTGACAGTGAATGCT 315529
                            ivvi       ?      i       i  iiv?     vv     v   
C rnd-1_family-        129 TCCGGTTGGTGANTTGAACGCCCTGCTCGCGGANTTTGAACGTGAAAGCT 80

  scaffold22|si     315530 AGGAGCTGTCCCTTTGCTAGTCCGAGGATGCTTTCTTGGCCCGGTCGGAT 315579
                           v i    vvi    vi  v iv    i ii   ? vi    i  vi    
C rnd-1_family-         79 CGAAGCTCGTCCTTGACTTGCGCGAGAACACTTNCGCGGCCTGGGTGGAT 30

  scaffold22|si     315580 CTTTTGAGATGTGCCCTTTTTATTATA 315606
                              vi ? v?     i  iv i  i  
C rnd-1_family-         29 CTTGCGNGCNGTGCCTTTCGTGTTGTA 3

Matrix = 20p43g.matrix
Kimura (with divCpGMod) = 21.24
Transitions / transversions = 1.88 (75/40)
Gap_init rate = 0.02 (9 / 525), avg. gap size = 1.00 (9 / 9)

1770 28.15 2.84 1.63 scaffold22|size1075405 315307 315974 (759462) C rnd-5_family-418#DNA/TcMar-Tc2 (331) 676 1 m_b495s001i34 73449

  scaffold22|si     315307 GATGAAGTATTTCGCATCTGCCTCTGTTTCCATGAAAGGTTTGTATGCAG 315356
                                   vi  ?     v   ? i           iv i  v iv  v 
C rnd-5_family-        676 GATGAAGTCCTTNGCATCGGCCNCCGTTTCCATGAAGTGCTTTTGAGCCG 627

  scaffold22|si     315357 TGTGCGTTGCGCAATGATACATGAGACTGACAGATTGCGTGATGTAATGT 315406
                                      ?vii ? i i      i  i    i i  i v ii   i
C rnd-5_family-        626 TGTGCGTTGCGNCGCGNTGCGTGAGACCGATAGATCGTGTAAAGCGATGC 577

  scaffold22|si     315407 ACCACCAACTCCTGTGCTCGTCGCGTCTTGTCCATGAAGCCTGGAAGAAC 315456
                              iv   i  i        - v  ?   v   v    v --       v
C rnd-5_family-        576 ACCGACAATTCTTGTGCTCG-CTCGNCTTCTCCTTGAATC--GGAAGAAG 530

  scaffold22|si     315457 ACAGCTGGCCTCTTGCATCACCATTGTATTGGTGACTTGAACACCCTGCT 315506
                           ? i? i       i  ?iv     iv i  ?  ?     i  v       
C rnd-5_family-        529 NCGNCCGGCCTCTCGCNCGACCATCCTGTTNGTNACTTGGACTCCCTGCT 480

  scaffold22|si     315507 TGCAACGTTTGACAGTGAATG-CTAGGAGCT-GTCCCTTTGCTA-GTCCG 315553
                           i  i?v?     v i    v -  v i    -  v -- i vi - iv  
C rnd-5_family-        479 CGCGNANTTTGAAAATGAAGGTCTCGAAGCTCGTGC--TCGACATGCGCG 432

  scaffold22|si     315554 AGGATGCTTTCTTGGCCCGGTCGGATCTTTTGAGATGTGCCCTTTTTATT 315603
                             i ii    ivi    i  vi i     vi   ?v     i  iv i  
C rnd-5_family-        431 AGAACACTTTTACGGCCTGGGTGAATCTTGCGAGNAGTGCCTTTCGTGTT 382

  scaffold22|si     315604 ATAAGGCACGAACTCTGTGCTGGAGTTCAAGACATCCACTTGCTCAAGTA 315653
                           i  v           i  ? i ?    ? v v i  ?i i vi  i ?v 
C rnd-5_family-        381 GTATGGCACGAACTCCGTNCCGNAGTTNATGCCGTCNGCCTTTTCGANAA 332

  scaffold22|si     315654 GCTTCTTCCGGCAAGTATAGTATAAGGGACGGATTACCAAATG-AAAGCA 315702
                           v?       ii i vvi  i  i v  ivv  iv i  i vv -? vi  
C rnd-5_family-        331 CNTTCTTCCAACGACAGTAATACATGGATAGGGATGCCGACGGCNACACA 282

  scaffold22|si     315703 AGCGTTATGGCGACTAAACAATCCGGTCCCGACGATTCCATCAACTTGTT 315752
                              v  iii       viv i    v vvvi    v   i    i   ii
C rnd-5_family-        281 AGCCTTGCAGCGACTACGAAGTCCGCTGGAAACGAGTCCGTCAATTTGCC 232

  scaffold22|si     315753 GAACAATGTTTCTTTTGTCTTT-ATTTCATA-GACTTTTGGCGTACCATA 315800
                            i  i i   i        i  - ??  i  -     ii   v iviiv 
C rnd-5_family-        231 GGACGACGTTCCTTTTGTCCTTGANNTCGTAGGACTTCCGGCTTGATGGA 182

  scaffold22|si     315801 CGTATAGTTTGGGCATCCATTTTGTAGTCTTTGA----GTGGTATGCAAT 315846
                           vv v      v iiv     vvi v  vv     ----   iv v -   
C rnd-5_family-        181 ACTTTAGTTTTGATCTCCATGACGAAGGATTTGATAAGGTGAGAAG-AAT 133

  scaffold22|si     315847 TGTAATTG-AACTGCAGAGCTTTTTCAATG-ACAATGACAAAGCTTTGTT 315894
                             - v  i-       vv v   v --   -i       i   - ii -v
C rnd-5_family-        132 TG-ATTTATAACTGCATTGATTTGT--ATGTGCAATGACGAAG-TCCG-A 88

  scaffold22|si     315895 CAATCAAAATGCATGA---GT----TGATTGGGGAGTTGAAAGAGGAGTG 315937
                            i  v vi   ivv  ---  ----  i i i    v            v
C rnd-5_family-         87 CGATGACGATGTTGGATCTGTCTTGTGGTCGAGGAGATGAAAGAGGAGTT 38

  scaffold22|si     315938 GAGCTGGTGATGGGTGAGCGGTGCGATGAAAAAGCGG 315974
                                        i   ii  i            v  
C rnd-5_family-         37 GAGCTGGTGATGGATGAATGGCGCGATGAAAAAGAGG 1

Matrix = 20p43g.matrix
Kimura (with divCpGMod) = 28.48
Transitions / transversions = 1.31 (105/80)
Gap_init rate = 0.03 (22 / 667), avg. gap size = 1.36 (30 / 22)


802 22.11 1.90 1.42 scaffold22|size1075405 315975 316185 (759251) C genome_1_1584#DNA (559) 264 53 m_b495s001i35 73451

  scaffold22|si     315975 GCAATGAGTAGGGAATGAACACAAATGTGA-GCCAAAGCAAAACACAATT 316023
                                    i   v ii iv  v    v v-   i          v  v 
C genome_1_1584        264 GCAATGAGTGGGGCACAAGAACCAATGGGCCGCCGAAGCAAAACAAAAAT 215

  scaffold22|si     316024 GGCACGACATACAGTACGAAGGTGTATTTCGGAAAATAGGGTGGATTCTC 316073
                              i   iv        v vi v     vi  v  v    i     v  v
C genome_1_1584        214 GGCGCGATCTACAGTACCACAGGGTATTATGGTAACTAGGATGGATACTA 165

  scaffold22|si     316074 ATATTTATTTCC--CGTGTAAGCATCTCTAACTTGGTACGGATTATAAAA 316121
                             --      i --     v         vi   v             i-
C genome_1_1584        164 AT--TTATTTTCGTCGTGTTAGCATCTCTTGCTTCGTACGGATTATAAG- 118

  scaffold22|si     316122 TAAAC-GCAAATGTATCTTTTGACATTTCCCAGCTCTTAAGAACCAAGAT 316170
                               i-     v                iv  viv    v     i    
C genome_1_1584        117 TAAATTGCAAAAGTATCTTTTGACATTTTGCATTACTTATGAACCGAGAT 68

  scaffold22|si     316171 CTACGGCAAGTTAGG 316185
                           v     i iv  v  
C genome_1_1584         67 ATACGGTAGCTTTGG 53

Matrix = 20p43g.matrix
Kimura (with divCpGMod) = 24.40
Transitions / transversions = 0.70 (19/27)
Gap_init rate = 0.03 (6 / 210), avg. gap size = 1.17 (7 / 6)


985 15.29 0.00 0.00 scaffold22|size1075405 316020 316176 (759260) genome_9_4307#DNA 275 431 (0) m_b495s001i36 73452

  scaffold22|si     316020 AATTGGCACGACATACAGTACGAAGGTGTATTTCGGAAAATAGGGTGGAT 316069
                                  i             v  viii  i  i  v       v     
  genome_9_4307        275 AATTGGCGCGACATACAGTACCAACACATACTTTGGTAAATAGGCTGGAT 324

  scaffold22|si     316070 TCTCATATTTATTTCCCGTGTAAGCATCTCTAACTTGGTACGGATTATAA 316119
                           v  i      v          v              v i           
  genome_9_4307        325 ACTTATATTTTTTTCCCGTGTTAGCATCTCTAACTTTGCACGGATTATAA 374

  scaffold22|si     316120 AATAAACGCAAATGTATCTTTTGACATTTCCCAGCTCTTAAGAACCAAGA 316169
                           i      vi                    i  i       v     i   
  genome_9_4307        375 GATAAACTTAAATGTATCTTTTGACATTTTCCGGCTCTTATGAACCGAGA 424

  scaffold22|si     316170 TCTACGG 316176
                            v     
  genome_9_4307        425 TATACGG 431

Matrix = 20p43g.matrix
Kimura (with divCpGMod) = 15.01
Transitions / transversions = 1.18 (13/11)
Gap_init rate = 0.00 (0 / 156), avg. gap size = 0.0 (0 / 0)


3870 8.72 0.58 0.00 scaffold22|size1075405 316233 316748 (758688) genome_7_10266#DNA 1 519 (1) m_b495s001i37 73453

  scaffold22|si     316233 ACCCTCCAAGTGAGATTCATCTTAAATCTCTATACTACTGCTTAAAAAAA 316282
                                     i       i       i                       
  genome_7_1026          1 ACCCTCCAAGCGAGATTCGTCTTAAACCTCTATACTACTGCTTAAAAAAA 50

  scaffold22|si     316283 AGAAGTATACGGTGTACTTCTGCTAGTTTTGCAGAAGTATACGGGTTTTA 316332
                                                                             
  genome_7_1026         51 AGAAGTATACGGTGTACTTCTGCTAGTTTTGCAGAAGTATACGGGTTTTA 100

  scaffold22|si     316333 AGGTTATTTTTTGAGGATGTGCTTACGTGAGCTCAGAATAGGAGTGCACA 316382
                                 v   vv           i        i     v     i    i
  genome_7_1026        101 AGGTTAGTTTAAGAGGATGTGCTCACGTGAGCCCAGAAAAGGAGCGCACG 150

  scaffold22|si     316383 TAAGCCGGGGGTTAAGGGAACTAAATTTATTTTTTCTATGATAATTATTT 316432
                                                    i                        
  genome_7_1026        151 TAAGCCGGGGGTTAAGGGAACTAAACTTATTTTTTCTATGATAATTATTT 200

  scaffold22|si     316433 ATCAAGCATGGAGTAAATAATATACTTGATAGTAACTTTAATAATTTAAG 316482
                                          iiv v      i       v         i vi  
  genome_7_1026        201 ATCAAGCATGGAGTAGGGACTATACTCGATAGTACCTTTAATAACTAGAG 250

  scaffold22|si     316483 AGGAACGTAACAATGTCCAGATACA--TATCTCGAGAG-AAAGGACAGTG 316529
                                 v            vi    --     v     -      v    
  genome_7_1026        251 AGGAACCTAACAATGTCCATGTACAAGTATCTAGAGAGAAAAGGAGAGTG 300

  scaffold22|si     316530 TCTTCCGACAACATGTTTCGTCGAATCACAATGAAAATGACTATGAGTGG 316579
                                          i           i i          v    v    
  genome_7_1026        301 TCTTCCGACAACATGCTTCGTCGAATCGCGATGAAAATGAGTATGTGTGG 350

  scaffold22|si     316580 TTATGATGGTGCATCTAGAGCGTCTTTTCGCGAGGAATTGAACAGTGTGC 316629
                                 v     i          i    i          v  ii     v
  genome_7_1026        351 TTATGAGGGTGCGTCTAGAGCGTTTTTTTGCGAGGAATTCAATGGTGTGG 400

  scaffold22|si     316630 TCAGATTGACGTGGCGAATACGAGAACATGGAGATTTCACAAAACTGGCT 316679
                                                                        v    
  genome_7_1026        401 TCAGATTGACGTGGCGAATACGAGAACATGGAGATTTCACAAAACGGGCT 450

  scaffold22|si     316680 ATACTACTGCTCATTTTAGCGGAAGTAGCTATACTACTGCTTGTTTTAGC 316729
                                       i       i                          v  
  genome_7_1026        451 ATACTACTGCTCGTTTTAGCAGAAGTAGCTATACTACTGCTTGTTTTTGC 500

  scaffold22|si     316730 AGAAGTATAGCTCGGAGGG 316748
                             v         i      
  genome_7_1026        501 AGTAGTATAGCTTGGAGGG 519

Matrix = 20p43g.matrix
Kimura (with divCpGMod) = 7.52
Transitions / transversions = 1.25 (25/20)
Gap_init rate = 0.00 (2 / 515), avg. gap size = 1.50 (3 / 2)


14 14.85 0.00 3.23 scaffold22|size1075405 319403 319434 (756002) (GGC)n#Simple_repeat 1 31 (0) m_b495s252i5 73454

  scaffold22|si     319403 GGCGGCGGATGAGATCGGCGGCGGCGGCGGCG 319434
                                   vv v -v                 
  (GGC)n#Simple          1 GGCGGCGGCGGCG-GCGGCGGCGGCGGCGGCG 31

Matrix = Unknown
Transitions / transversions = 0.00 (0/4)
Gap_init rate = 0.03 (1 / 31), avg. gap size = 1.00 (1 / 1)


23 19.52 2.30 7.23 scaffold22|size1075405 319445 319531 (755905) (TGGGG)n#Simple_repeat 1 83 (0) m_b495s252i6 73455

  scaffold22|si     319445 TGAGGT-GGGTGGTGGTCGGAGCGGCGAGGGAGCGGGGTGTGGTGGAGAG 319493
                             i   -      -   -  i i  v v   - i      v     i v 
  (TGGGG)n#Simp          1 TGGGGTGGGGTGG-GGT-GGGGTGGGGTGGG-GTGGGGTGGGGTGGGGTG 47

  scaffold22|si     319494 GGGTGGGGGGCGGGTGGGCGATGCGG-GGGGTTGGGCGG 319531
                                   v -       - -  v  -     v   i  
  (TGGGG)n#Simp         48 GGGTGGGGTG-GGGTGGG-G-TGGGGTGGGGTGGGGTGG 83

Matrix = Unknown
Transitions / transversions = 0.86 (6/7)
Gap_init rate = 0.09 (8 / 86), avg. gap size = 1.00 (8 / 8)


94 24.28 0.00 0.00 scaffold22|size1075405 321269 321485 (753951) (AGG)n#Simple_repeat 1 217 (0) m_b495s252i7 73456

  scaffold22|si     321269 AGGAGAAGGTGGTGTCAGCGGAGGAGATGGAAGTTTCGGAGGAGGAGGAG 321318
                                i   v  v vvi v       iv   i vvvv             
  (AGG)n#Simple          1 AGGAGGAGGAGGAGGAGGAGGAGGAGGAGGAGGAGGAGGAGGAGGAGGAG 50

  scaffold22|si     321319 GAGGAGATGGAGGAAGAGGAGGAGGAGATGGAGGAGGAGGAGGATGTGGC 321368
                                 iv      i            iv               v v  v
  (AGG)n#Simple         51 GAGGAGGAGGAGGAGGAGGAGGAGGAGGAGGAGGAGGAGGAGGAGGAGGA 100

  scaffold22|si     321369 AATTGTGTCGGATGAAGAGGAGGAGGAGGAGGAGGAGGAGGAGGAGGAGG 321418
                           iivv v vv   v  i                                  
  (AGG)n#Simple        101 GGAGGAGGAGGAGGAGGAGGAGGAGGAGGAGGAGGAGGAGGAGGAGGAGG 150

  scaffold22|si     321419 AGGAGGAGGAGGAGGAGGAGGAGGAGGAGGAAGAATTGATAGAGGATGCT 321468
                                                          i  ivv ivi     v vv
  (AGG)n#Simple        151 AGGAGGAGGAGGAGGAGGAGGAGGAGGAGGAGGAGGAGGAGGAGGAGGAG 200

  scaffold22|si     321469 GTGGAGGAGATGGAAGA 321485
                            v       iv   i  
  (AGG)n#Simple        201 GAGGAGGAGGAGGAGGA 217

Matrix = Unknown
Transitions / transversions = 0.55 (16/29)
Gap_init rate = 0.00 (0 / 216), avg. gap size = 0.0 (0 / 0)


12 11.95 0.00 6.90 scaffold22|size1075405 323449 323479 (751957) (AACAA)n#Simple_repeat 1 29 (0) m_b495s252i8 73457

  scaffold22|si     323449 AACAAGAAGAAAACAAAACAAATTCAAAGCA 323479
                                -  v             -v    i  
  (AACAA)n#Simp          1 AACAA-AACAAAACAAAACAAA-ACAAAACA 29

Matrix = Unknown
Transitions / transversions = 0.50 (1/2)
Gap_init rate = 0.07 (2 / 30), avg. gap size = 1.00 (2 / 2)


15 17.53 0.00 0.00 scaffold22|size1075405 325573 325604 (749832) (GGA)n#Simple_repeat 1 32 (0) m_b495s252i9 73458

  scaffold22|si     325573 GGAGGATAATGCGGAGGAGGAGGAGGAAGAGG 325604
                                 vi v v               i    
  (GGA)n#Simple          1 GGAGGAGGAGGAGGAGGAGGAGGAGGAGGAGG 32

Matrix = Unknown
Transitions / transversions = 0.67 (2/3)
Gap_init rate = 0.00 (0 / 31), avg. gap size = 0.0 (0 / 0)


303 17.57 22.97 0.00 scaffold22|size1075405 326270 326343 (749093) genome_10_413#DNA 1 91 (237) m_b495s001i38 73459

  scaffold22|si     326270 TACAGATGTTTCTCAGTCTCGTCTAGGACAATTTTTTGAGAT-------- 326311
                             v     v     iv        v vi        i     --------
  genome_10_413          1 TAGAGATGGTTCTCGTTCTCGTCTCGTGCAATTTTTCGAGATCAAGAATA 50

  scaffold22|si     326312 ---------TTGATCTCACTAGATCGAGATCTCATTCGAGA 326343
                           ---------    i iiv v                     
  genome_10_413         51 GTTCGAGATTTGACCCTTCGAGATCGAGATCTCATTCGAGA 91

Matrix = 20p43g.matrix
Kimura (with divCpGMod) = 16.91
Transitions / transversions = 0.86 (6/7)
Gap_init rate = 0.03 (2 / 73), avg. gap size = 8.50 (17 / 2)


546 17.10 13.39 0.79 scaffold22|size1075405 326284 326395 (749041) rnd-5_family-1657#Unknown 31 156 (133) m_b495s001i39 73460

  scaffold22|si     326284 AGTCTCGTCTAGGACAATTT---------------TTTGAGATTTGATCT 326318
                                  i iv         ---------------  i      i  i  
  rnd-5_family-         31 AGTCTCGCCCCGGACAATTTTGAGATTGAGAAATGTTCGAGATTCGACCT 80

  scaffold22|si     326319 CACTAGATCGAGATCTCATTCGAGAAATCTTAACCATTATCACAGTTGCA 326368
                              v       ?         i        i  i   v   v   i    
  rnd-5_family-         81 CACGAGATCGANATCTCATTCAAGAAATCTCAATCATGATCTCAGCTGCA 130

  scaffold22|si     326369 ATGCTTCGAGACCCTTACTGGAGATCC 326395
                           v          i  ii-  v  i    
  rnd-5_family-        131 TTGCTTCGAGATCCCC-CTCGAAATCC 156

Matrix = 20p43g.matrix
Kimura (with divCpGMod) = 17.82
Transitions / transversions = 2.17 (13/6)
Gap_init rate = 0.02 (2 / 111), avg. gap size = 8.00 (16 / 2)


1389 26.53 7.29 1.61 scaffold22|size1075405 326408 326997 (748439) C rnd-5_family-2132#DNA/hAT-Ac (182) 2191 1569 m_b495s001i40 73461

  scaffold22|si     326408 TCCACCAAGCAATGCAAGTGGTTTTCCTTTTCCCTTCTTGACCAACTGGC 326457
                                  vivi      i   vii  iv i   - i   vvi   v v  
C rnd-5_family-       2191 TCCACCATAGGATGCAAATGGGCCTCTGTCTCC-TCCTTTTTCAAGTTGC 2143

  scaffold22|si     326458 AATAATGTTTGTGTAGTAGCCTCAGGTTTTCGTTGATTAACATTGCGCAT 326507
                            i           ?  ? i     i   i  vi   iv     iiiv iv
C rnd-5_family-       2142 AGTAATGTTTGTGNAGNAACCTCAAGTTCTCCCTGACAAACATCATTCGG 2093

  scaffold22|si     326508 CCAATTATTTCTTCCTTGAGACTAGCATAACAAAGAGAAAGGATTCTTGC 326557
                             ? iv v?  v     i  v  ?   ii? i   i     i        
C rnd-5_family-       2092 CCNACAAGNTCATCCTTAAGTCTNGCACGNCGAAGGGAAAGAATTCTTGC 2043

  scaffold22|si     326558 TGCATGGCACAGAATGCACTCAGAAGGTGCAGAAGTGCCAGGGATGGCTA 326607
                           v  ?i   v vi  iv i   i  ?  i     v   v       v    
C rnd-5_family-       2042 GGCNCGGCTCCAAACCCGCTCGGANGGCGCAGATGTGGCAGGGATTGCTA 1993

  scaffold22|si     326608 AGAACTTCCAGGCAAAATGGGCAACA-ATGGATAGTTTACACAATTCATC 326656
                           i   i    ?i    vi v?      - ?     v  i  i i    v?i
C rnd-5_family-       1992 GGAATTTCCNAGCAATGTTNGCAACATANGGATACTTCACGCGATTCTNT 1943

  scaffold22|si     326657 TTGCAACACCTCAAAGGATTGTTGAATTCAGATTCAGCATCA---TACAT 326703
                             v  v       iv  i i            v v v i   --- v   
C rnd-5_family-       1942 TTCCACCACCTCAGCGGGTCGTTGAATTCAGAGTGATCGTCATTNTCCAT 1893

  scaffold22|si     326704 TGGGCATGCACAATTTTTGGCATCTCTAAGGTAACATTCCAATTCCAGTA 326753
                              i  ?  ? v i ?  ?     vv v ii    ivv v iv  vii v
C rnd-5_family-       1892 TGGACANGCNCCACTNTTNGCATCAGTCAAATAACGAACGAGGTCAGATT 1843

  scaffold22|si     326754 CACATGTCTATCAGA---TGTCAGATGGATTCCTCTTCATCATCTGGTAT 326800
                           v   v  ivivi   ---     -------  v  v  ?        vii
C rnd-5_family-       1842 GACAAGTTGGATAGATTGTGTCA-------TCGTCGTCNTCATCTGGGGC 1800

  scaffold22|si     326801 TGTCATGTCAACAGTGCCACGAGTGTTGAGGCTGCTGAACATCTTTGCAA 326850
                              v vi     i  -  ?i    i  ?  ? ii ?         ?v v 
C rnd-5_family-       1799 TGTAAGATCAACGGT-CCNTGAGTATTNAGNCCACNGAACATCTTNTCCA 1751

  scaffold22|si     326851 TGATGTAAGATTGTTTTGCTTTCTTTTTATTTGGTGCACTTGGTG----- 326895
                            v?  i?  vvi i       v   ?v i    vv v vv     -----
C rnd-5_family-       1750 TCNTGCNAGCACGCTTTGCTTGCTTNGTGTTTGTGGGAGGTGGTGGTGTG 1701

  scaffold22|si     326896 ------------TTTGTTGTGG----TTCTTTTGACACATTG-GTATCTT 326928
                           ------------    vi i  ---- ?   i    - v   -   v  ?
C rnd-5_family-       1700 GGATGAGAATTATTTGACGCGGAGGCTNCTTCTGAC-CCTTGTGTAGCTN 1652

  scaffold22|si     326929 GCTTGTT---GTT-----GCTGTTTGACTCATCCTTTTTG--TTC-TTTG 326967
                            v v   ---   ----- v i iv ?  ii    v    -- v -    
C rnd-5_family-       1651 GGTAGTTCCAGTTGGAGAGGTATCGGNCTTGTCCTGTTTGGATACTTTTG 1602

  scaffold22|si     326968 TTTGAGTG---ACCGAGTTAAGAATATCCAACT 326997
                           i  ?  i --- i i   i  ?      ?i   
C rnd-5_family-       1601 CTTNAGCGNTCATCAAGTCAANAATATCNGACT 1569

Matrix = 20p43g.matrix
Kimura (with divCpGMod) = 30.71
Transitions / transversions = 1.08 (80/74)
Gap_init rate = 0.04 (22 / 589), avg. gap size = 2.41 (53 / 22)


2845 11.08 6.63 4.67 scaffold22|size1075405 327167 327649 (747787) C genome_2_13625#DNA (0) 505 14 m_b495s001i41 73462

  scaffold22|si     327167 CTTAGTTTCACATGTCCTGGACATGTCCTTGGACATGTCCTGGACATGTC 327216
                                                        ------------    i    
C genome_2_1362        505 CTTAGTTTCACATGTCCTGGACATGTCCT------------GGACGTGTC 468

  scaffold22|si     327217 CTTGGACATGTCCTATGTCCTTAATTTCTCTGGTACATGG-TTTTTTGTG 327265
                                  i                      ii v  ii  -         
C genome_2_1362        467 CTTGGACGTGTCCTATGTCCTTAATTTCTCCAGGACGCGGGTTTTTTGTG 418

  scaffold22|si     327266 GACACATAGACATACATCAGTGTTGAGTCCCATGTCCTCACGGTGTCCTC 327315
                                ivi      ii                     v v v        
C genome_2_1362        417 GACACGAGGACATATGTCAGTGTTGAGTCCCATGTCCGCCCCGTGTCCTC 368

  scaffold22|si     327316 AGAGTGACTCAGAAGTTTTGACTCACATACATTACATAACAGTATCCAGG 327365
                              ----------                                 i   
C genome_2_1362        367 AGA----------AGTTTTGACTCACATACATTACATAACAGTATCTAGG 328

  scaffold22|si     327366 TACATACCTAGGTATCTTAAGTATTTGTAAACCACATGCTTTATGGATTG 327415
                           i    i  v                 v iv  ii  v  i          
C genome_2_1362        327 CACATGCCAAGGTATCTTAAGTATTTTTGTACTGCAAGCCTTATGGATTG 278

  scaffold22|si     327416 CACAAAAATGAATGTAACATGCATGCAACAGCCACCACTCTTGGTATGTT 327465
                              vv            i                             iv 
C genome_2_1362        277 CACTTAAATGAATGTAATATGCATGCAACAGCCACCACTCTTGGTATAGT 228

  scaffold22|si     327466 TCACCTGAAAGTATCACAACAGGAGTCTTAAATG---------------- 327499
                                           -  v    vi        ----------------
C genome_2_1362        227 TCACCTGAAAGTATCA-AAAAGGACCCTTAAATGAAGTAAACACTCCATG 179

  scaffold22|si     327500 --CTCTTGCGTCCTGTCATGTCCTCTGTGTCCAAAATTTTGTGCCCTGTG 327547
                           --    ii                       i      vvi  i      
C genome_2_1362        178 TCCTCTCACGTCCTGTCATGTCCTCTGTGTCTAAAATTGAATGTCCTGTG 129

  scaffold22|si     327548 TCCTTGTTTGAAAACACTAAAAGCACTAGATGTCTAGGACA--------- 327588
                               i                 i   v       i      ---------
C genome_2_1362        128 TCCTCGTTTGAAAACACTAAAAACACGAGATGTCCAGGACATGTCCTGGA 79

  scaffold22|si     327589 --TGTCTAGGA-CATGTTCTGGCCGGTGTC-TTTTCAACAATTTTTTGAC 327634
                           --    i    -     i    v       -               v   
C genome_2_1362         78 CGTGTCCAGGACCATGTCCTGGACGGTGTCTTTTTCAACAATTTTTGGAC 29

  scaffold22|si     327635 GTGGATGCAGCGGAC 327649
                            i   i         
C genome_2_1362         28 GCGGACGCAGCGGAC 14

Matrix = 20p43g.matrix
Kimura (with divCpGMod) = 10.23
Transitions / transversions = 1.68 (32/19)
Gap_init rate = 0.06 (30 / 482), avg. gap size = 1.83 (55 / 30)


641 33.43 4.17 4.17 scaffold22|size1075405 329953 330623 (744813) rnd-5_family-1006#Unknown 2202 2872 (0) m_b495s001i42 73463

  scaffold22|si     329953 TGGGATGAGAGGGTTACACAACTGGTAGTGGAGGTTTTGTCGCATCGCAC 330002
                                iv v     i      v v  iv    ii v  iv i     i  
  rnd-5_family-       2202 TGGGACTATAGGGTCACACAAATTGTGTTGGAAATGTTAGCACATCGTAC 2251

  scaffold22|si     330003 ACCACCGTCATCAGTTTCAGCAAATATTTTGTCTGTTGTTGAATTGCTAC 330052
                           v        v vv  v  v         i iv           v v   i
  rnd-5_family-       2252 TCCACCGTCTTGCGTGTCTGCAAATATTCTAACTGTTGTTGAAATTCTAT 2301

  scaffold22|si     330053 TACCTAACTCGTCA-ATCGTGAAAGAGTTACCCAGCATACGCTTCGTTAG 330101
                            v  i  v- iiv -   i vv v   i    v  iv iv v  i   v 
  rnd-5_family-       2302 TTCCCAAA-CACAAGATCATTCATGAGCTACCAAGTTTGAGATTTGTTCG 2350

  scaffold22|si     330102 ATATTGC----CGTACAATTCTAGCGCACG-TATCACAGACCCTTGCCGC 330146
                           ----   ----  i      i ivii  v -  i  - i  v  v  v  
  rnd-5_family-       2351 ----TGCGTCACGCACAATTTTGCTACAGGTTACCA-AAACACTAGCAGC 2395

  scaffold22|si     330147 CTACGAAATTGCTATTGCCGACAACA-TCGAGCAATCACATACAGACGGA 330195
                           v   v i    v  v   v -     -  vvi   ii iviv v  i  v
  rnd-5_family-       2396 ATACCAGATTGGTAATGCAG-CAACATTCTCACAACTATTCTCCGATGGT 2444

  scaffold22|si     330196 ACCAGTCGCCGACAAACCGCTATGCAAAACTTTGTTGTTCGTGTGCTACA 330245
                             i  iv v  v     iv i  v     iv ii ii  v vi vi ivv
  rnd-5_family-       2445 ACTAGCAGACGCCAAACTTCCATCCAAAATGTCATCATTGGAATTTTGAC 2494

  scaffold22|si     330246 AGACGGTGGATCAC---GCCGCATCACTTTATCAAGTTGCATTTTAGCAG 330292
                              i       -  ---i i i --  v  i  i vv vv  ii v    
  rnd-5_family-       2495 AGATGGTGGAT-ACAAAACTGTA--ACATTGTCGACATCAATCCTTGCAG 2541

  scaffold22|si     330293 AAGACGAA---TCTGCAGTTTCGATTGCTGCGGCGATAGTGAAGGAGTTC 330339
                            ii i   ---    -   v  v v -  v i i-  vv   viviv   
  rnd-5_family-       2542 AGAATGAAACCTCTG-AGTATCTAGT-CTCCAGT-ATCTTGACATGTTTC 2588

  scaffold22|si     330340 AAGCATAGCGGAGGGCTACTT-ACACAGTGGCG---TGATGTGGTCGCCT 330385
                             iv v      vi i i   -  i -?     ---  v iiii   ---
  rnd-5_family-       2589 AAAGAAAGCGGACAGTTGCTTGACGC-NTGGCGGTCTGTTACAATCG--- 2634

  scaffold22|si     330386 ATATGTATCCGGGC--CGTCATGATCTCTTGGATAAGATACCAGATGCAT 330433
                            v    v     i --  i --  ii vi v?? vvv  v   vv    v
  rnd-5_family-       2635 AAATGTTTCCGGACAACGCC--GACTTACTTNNTCTCATCCCATCTGCAG 2682

  scaffold22|si     330434 CGAAACAGTCTATATCAAAATT--------AGGGTTCGGAAGCTTCACAA 330475
                           vvi v v    v  v     i --------     vi  -----  --- 
  rnd-5_family-       2683 GTGACCTGTCTTTAGCAAAACTTGCAGGCAAGGGTATGG-----TC---A 2724

  scaffold22|si     330476 CAACCGATACCTGTTCTGCTGCACGTAAGCTTCGATTAGTT-CTTAATGA 330524
                           iiii   i     ivv i           i     -ii   -  i v   
  rnd-5_family-       2725 TGGTCGACACCTGCAATACTGCACGTAAGTTTCGA-CGGTTACTCATTGA 2773

  scaffold22|si     330525 ACATATCAAAACAGTTGCACTTGAAGAGGGTTACTCTGATGAAGCCATTG 330574
                              v  i iivv i v   v     i v  v ivvv   v   iv   ii
  rnd-5_family-       2774 ACAGATTAGGCAAATAGCAATTGAAAACGGATGGAATGAAGAAAACATCA 2823

  scaffold22|si     330575 TGAATTATGAGGCTGATTGTTGGCAACATCTGCGCAATGTTTGGTTTGG 330623
                           vi vi vi  i vi           i     v  v     ?        
  rnd-5_family-       2824 AAATCTTCGAAGGCGATTGTTGGCAGCATCTTCGAAATGTNTGGTTTGG 2872

Matrix = 20p43g.matrix
Kimura (with divCpGMod) = 43.80
Transitions / transversions = 0.92 (103/112)
Gap_init rate = 0.06 (39 / 670), avg. gap size = 1.44 (56 / 39)


1670 28.79 2.62 1.82 scaffold22|size1075405 330712 331475 (743961) rnd-1_family-813#Unknown 87 856 (0) m_b495s001i43 73464

  scaffold22|si     330712 GTAATTGAAGATTTCTTTTGATGTGTTGAAAAAGAATTTGGCGAAAATGC 330761
                            ?i     v ?i? ?i vv    ii    ?  i  i  i  ?vv??v   
  rnd-1_family-         87 GNGATTGATGNCNTNCTGAGATGCATTGANAAGGAGTTCGGNCTNNCTGC 136

  scaffold22|si     330762 AAATTACGCAAAGGGTCATGGAGCCGAATTCACTCAGTGGATGAAGGAAT 330811
                              i  iv i     ?  i  v  ?ivi   ivv  ?   ?  vii v? 
  rnd-1_family-        137 AAACTATCCGAAGGGNCACGGTGCNATGTTCGAGCANTGGNTGCGAGTNT 186

  scaffold22|si     330812 ATCATACTGACGAAT-ACCTCTTTCCATTGGCAAGAGCTTGTGGTGGGAC 330860
                            i   v v ii vi - i  v ?    v ?i ?v ?  v        vv 
  rnd-1_family-        187 ACCATCCAGGTGCGTTATCTGTNTCCAGTNACNCGNGCATGTGGTGGTTC 236

  scaffold22|si     330861 ACGCCAGGACATATGTCTTGAGGGAGCACCTGCGGTACTCACAAATTTGC 330910
                           ?v v  i   v ?v  v v     v  ?  ?  i   i v ii  ii ? 
  rnd-1_family-        237 NAGGCAAGACCTNGGTGTAGAGGGTGCNCCNGCAGTATTGATGAACCTNC 286

  scaffold22|si     330911 CATATTATCTTCAGTATCTCCATTGGCTTATTTCAGCTGCTGGTGGCAAG 330960
                               i  i     i vi  v       vvv   --- i i     v ii?
  rnd-1_family-        287 CATACTACCTTCAATTCCTGCATTGGCGACTTT---CCGTTGGTGTCGGN 333

  scaffold22|si     330961 AGTGACGCTATTCTCC-AGACCAAGCTTTTCATTATGCTTCGATCAACGG 331009
                                  ?i  ?i ? -   --  i  v      i  i v  ?     v 
  rnd-1_family-        334 AGTGACGNCATNTTNCAAGA--AAACTATTCATTGTGTTGCGNTCAACCG 381

  scaffold22|si     331010 AGTTGGTAGCTTTGTTGCGAATTTTATCAATTCTGCACATATCTATTTGT 331059
                            iv    ?  ?i  i v  ?i ?i i? ?  ?  v  i? vv v  i   
  rnd-1_family-        382 AAATGGTNGCNCTGCTTCGNGTNCTGNCNATNCTTCATNTCGCAATCTGT 431

  scaffold22|si     331060 CTTCCTACACGATGGTTGGCAGGCAAGAGTCATGAGCTCTCTG--CTTTC 331107
                           ? v  v  i      i i  v  ? -- v   ?ii vii vv --v  vi
  rnd-1_family-        432 NTGCCAACGCGATGGCTAGCTGGNA--ATTCANAGGACTTAGGGAATTAT 479

  scaffold22|si     331108 AACTTCGGATATTATGACATGGGTAAGGCCCTTGATGCAATGGAACACGC 331157
                           i       viii  i  i     ?  i  vi ?  i  v     iv ivv
  rnd-1_family-        480 GACTTCGGTCGCTACGATATGGGNAAAGCATTNGACGCCATGGAGGATCG 529

  scaffold22|si     331158 ATTCGAAACGATCCTCAATAATGGGGAACTCAGTCTTGATGAAGAATTCA 331207
                           i  i  ?iv   viiv  v     v  i  ivv?i v        v    
  rnd-1_family-        530 GTTTGANGAGATATCAAAGAATGGCGAGCTTTTNTTGGATGAAGACTTCA 579

  scaffold22|si     331208 TGATGAATCGTCTTTTTATGGACCTATCTGACACTATTGATCCATTCCGA 331257
                                i - i v    iiiii --  v ?  i vvi v        ivv?
  rnd-1_family-        580 TGATGGA-CATGTTTTCGCAAA--TAGCNGATAAGGTGGATCCATTTGCN 626

  scaffold22|si     331258 GAATATCTTGAGTTCATGTT---TGAGGA-------CAAGATG--AGCAA 331295
                            ?   i              ---    i -------   ii  --i  ii
  rnd-1_family-        627 GNATACCTTGAGTTCATGTTCACTGAGAAGCAAAGCCAAAGTGTCGGCGG 676

  scaffold22|si     331296 GACTTGCTGGAGTGATGAGAAAGTACTTCCATGGGATCATCTTTGTGCTG 331345
                           i  ?vii v?iii  i iv     vi v  ? iv   ? v  ?i    ? 
  rnd-1_family-        677 AACNAATTCNGACGACGGTAAAGTTTTGCCNTACGATNAACTNCGTGCNG 726

  scaffold22|si     331346 CGGTTTTCTATCCTTCAAGAGCAGATATTGTTCAAACTCACGACCTA--T 331393
                           vi? v        iv v     v      vv   i  vv   ---  -- 
  rnd-1_family-        727 AANTGTTCTATCCCACCAGAGCTGATATTCGTCAGACAAACG---TAGTT 773

  scaffold22|si     331394 GC-TGTCAATTAGCTGTGGTTGCTGCATCCAC-TTTCTTAGTGGAATTTC 331441
                             - ?i iii    i v  v         v  -       - v       
  rnd-1_family-        774 GCGTNCCGGCTAGCCGAGGATGCTGCATCGACATTTCTTA-TTGAATTTC 822

  scaffold22|si     331442 AAGACACATCCAAAGCGACACATAACTATCTTTC 331475
                           i      v        ?   iv iv?        
  rnd-1_family-        823 GAGACACCTCCAAAGCNACATCTGCNTATCTTTC 856

Matrix = 20p43g.matrix
Kimura (with divCpGMod) = 35.98
Transitions / transversions = 1.18 (117/99)
Gap_init rate = 0.03 (23 / 763), avg. gap size = 1.48 (34 / 23)


846 26.43 7.29 3.87 scaffold22|size1075405 331529 331953 (743483) C rnd-5_family-1489#Unknown (5) 458 20 m_b495s001i44 73465

  scaffold22|si     331529 CTGGATTTGGCAAAGAAGCAAGCAACAGCATATCAGAATCAAATTTTGCA 331578
                            i    vi    vv     ?     i     ??       ?i??i?   v
C rnd-5_family-        458 CCGGATACGGCATTGAAGCNAGCAATAGCATNNCAGAATCNGNNCNTGCC 409

  scaffold22|si     331579 TCTGCCACGCATTCCCTAAAAACTTATGGAACAATTCGTTTGGACAGTGC 331628
                             v  i  i     i  i     v  i           ii          
C rnd-5_family-        408 TCAGCTACACATTCTCTGAAAACATACGGAACAATTCGCCTGGACAGTGC 359

  scaffold22|si     331629 TGCGGCGGAGGGTCACGCTCGAACCAACAATACCTTTGG-ACGTGCACAT 331677
                              i           vi ?  v? v      ivi     - vi   -i  
C rnd-5_family-        358 TGCAGCGGAGGGTCAGACNCGCNCAAACAATGATTTTGGTAGATGC-TAT 310

  scaffold22|si     331678 GAAAACTTCATCAAGTATCGCAAAGGCATGAAC---------GCAGATGT 331718
                             v  v  vi   ---   v  i   v v   i---------i  i vii
C rnd-5_family-        309 GATAAGTTAGTCA---ATCCCAGAGGGAAGAATAAGTCTGAAACAAAAAC 263

  scaffold22|si     331719 AAAGCC--TG--------GATTACTTCATCAACTTGAACCTGAACTGATT 331758
                                 --  --------      v i i   -    i i v  ------
C rnd-5_family-        262 AAAGCCTTTGGGAGCAATGATTACGTTACCAA-TTGAGCTTCAA------ 220

  scaffold22|si     331759 ACTTCGTTGTTTCAT-GCAGCAAAGAAAGGA---GCTCCAAAATTGCGAA 331804
                             v  v         - ii   iiv   v  ---     ? i      i 
C rnd-5_family-        219 ACATCTTTGTTTCATGGTGGCAGGTAAACGATATGCTCCNAGATTGCGGA 170

  scaffold22|si     331805 GGAGACATGACGAAGCTTTAGATCTGTTGAAACAAGCAAAGTTAAACAAA 331854
                           iiiv      i  v  v  i vvvi iv v v  i vv vi  ii -ivi
C rnd-5_family-        169 AAGCACATGATGATGCATTGGCAGCGCAGCATCAGGATACATTGGA-GCG 121

  scaffold22|si     331855 TTGAAAGCC-ACTCAATTG---AAGATAACAGAGAAGACAGAAGAAGCTC 331900
                            ii     i-i  --i   ---    -   i  i    ?i ii    --?
C rnd-5_family-        120 TCAAAAGCTGGCT--GTTGCTAAAGA-AACGGAAAAGANGGGGGAAG--N 76

  scaffold22|si     331901 TCATAATT--GCCCTG-GATTATTTGGAGAGAGGTAATTCAGATCGCCGT 331947
                           vi   v  --  vv  -      i vv  v vv vv              
C rnd-5_family-         75 ATATACTTGAGCGATGTGATTATCTCCAGCGTTGGCATTCAGATCGCCGT 26

  scaffold22|si     331948 TGGAAG 331953
                                 
C rnd-5_family-         25 TGGAAG 20

Matrix = 20p43g.matrix
Kimura (with divCpGMod) = 32.23
Transitions / transversions = 1.25 (60/48)
Gap_init rate = 0.06 (27 / 424), avg. gap size = 1.78 (48 / 27)


631 28.46 3.42 5.05 scaffold22|size1075405 331984 332627 (742809) rnd-1_family-632#Unknown 18 651 (340) m_b495s001i45 73466

  scaffold22|si     331984 CAATTGATGAGTGAATCTGCTAGGCTGAAGGCTGTGAAGGAACAAATTCT 332033
                             ii   vi     iv v  ?  i     v  ?  ?  i          v
  rnd-1_family-         18 CAGCTGAAAAGTGAGACGGCNAGACTGAATGCNGTNAAAGAACAAATTCG 67

  scaffold22|si     332034 CATTCGCAAACTGGGGTTTGGGTGGGTTGAGTGCG-GTCACAAGTGGTC- 332081
                           v     i? vi    vi    ?    vv  - v  -i   ivvi     -
  rnd-1_family-         68 AATTCGTNATTTGGGTCTTGGNTGGGAAGA-TCCGCATCATCCATGGTCT 116

  scaffold22|si     332082 AGAGAAGGGTTACCATTACACTTTGAAAGAATTATTGGATCATTTGATTA 332131
                            i i v   v ?v  - ? v i ii  i   i       ?        ?i
  rnd-1_family-        117 AAAAATGGGGTNGCA-TNCTCCTCAAAGGAACTATTGGANCATTTGATNG 165

  scaffold22|si     332132 AAACGGTCATTCCAATAGAGTTAGAG-CGCAAAATTCCTACACAACCACC 332180
                              ?v  ?  ?   ?ii vivv   i-   -i i    v? vv       
  rnd-1_family-        166 AAANCGTNATNCCANCGGCAAAAGAATCGC-GAGTTCCANCTGAACCACC 214

  scaffold22|si     332181 AATCAATATCTCGTCTGGACTTTC-GAATGATTATAAGTTGGGAACAGAA 332229
                           i  v  iv ii ?  ---  ivi -  i v iv i-  i ?  ?  ii  
  rnd-1_family-        215 GATGAACCTTCCNTC---ACCGCCAGAGTTACGAC-AGCTNGGNACGAAA 260

  scaffold22|si     332230 ACAGCACTGGAGTATAGAGATGA--TAGGTTCAATGTCAAGACCAAA--G 332275
                           v v v     vi - v vv i  -- ?   --    --    iv   -- 
  rnd-1_family-        261 TCTGAACTGGCAT-TTGTTACGAAGTNGGT--AATG--AAGATGAAATGG 305

  scaffold22|si     332276 AGGAAATAAGGAGAGATGCAGATGAAGAGCGCAAGAGAAGAGAATTGGAA 332325
                            i?  v ? ii v ii    v       i  vi v   vv?   vvi   
  rnd-1_family-        306 AANAATTNAAAACAAGTGCACATGAAGAACGAGATAGACTNGAAGAAGAA 355

  scaffold22|si     332326 TTAGAAACGGATCGGGAT--GCAAATCTTCAACCGAATGTCATGCCTGCA 332373
                           vvii    v     v i --     ---v  i  v vvi       i v?
  rnd-1_family-        356 GGGAAAACTGATCGTGGTCAGCAAA---GCAGCCTACAATCATGCCCGAN 402

  scaffold22|si     332374 TTTGACGAAACATTGAAAAATTTTCCAATTGA-ATATCTAATCCAGTATG 332422
                           v i     ??v?    vvii?  i v      -  i-  iv i ii    
  rnd-1_family-        403 GTCGACGANNANTTGATTGGNTTCCGAATTGAGATG-CTGTTTCGATATG 451

  scaffold22|si     332423 ATGATGATGAAGGTAATCCTTATTTGGGTTGG----ATGGAG-GGTACAG 332467
                               ?  v  v  v v vvi   v iviv   ----    i -i      
  rnd-1_family-        452 ATGANGAGGATGGGACTAACTATGTACAGTGGTGTCATGGGGTAGTACAG 501

  scaffold22|si     332468 TTGATAAAATTGTG-AACAAGAAAACGAG-GATGGTCCTGATAAAATGGA 332515
                            i------ v    -  iivi       i-?   v  v -  v       
  rnd-1_family-        502 TC------AGTGTGCAATGCAAAAACGAATNATGTTCAT-ATTAAATGGA 544

  scaffold22|si     332516 ATGAAAAAAAGGTCGCTGT--AGGCGACGACTTGATGAGTCGA-CACAAG 332562
                             --? ii vv   v?v  --   v  vv  iv - ? -i   -v v   
  rnd-1_family-        545 AT--NAGGATTGTCTNAGTCCAGGGGAGCACCAG-TNA-CCGAGGAGAAG 590

  scaffold22|si     332563 TTAGCTG-TGCGGAAGTGGAATCCAAAAACACCTACTGCGGGGGCATGGA 332611
                             -    -? ivi  i     i  -   i  ? ? ---vi          
  rnd-1_family-        591 TT-GCTGNNGTCAAAATGGAACCC-AAAGCANCNA---AAGGGGCATGGA 635

  scaffold22|si     332612 GAAAGTTTTTGGGTGA 332627
                            i?   v   v     
  rnd-1_family-        636 GGNAGTATTTTGGTGA 651

Matrix = 20p43g.matrix
Kimura (with divCpGMod) = 36.23
Transitions / transversions = 0.96 (85/89)
Gap_init rate = 0.07 (47 / 643), avg. gap size = 1.15 (54 / 47)


1486 22.82 3.40 2.16 scaffold22|size1075405 333205 333616 (741820) C rnd-5_family-2132#DNA/hAT-Ac (874) 1499 1083 m_b495s001i46 73461

  scaffold22|si     333205 ACTCACAGTCAAAAGCTTTAATTTCATTACAGTGGAAGTTGTGGTCAGTG 333254
                                 ii i   ?  vv v   v      ii        i     i  i
C rnd-5_family-       1499 ACTCACGATTAAANGCAATTATTGCATTACGATGGAAGTTATGGTCGGTA 1450

  scaffold22|si     333255 CAATATCCATGCCTGCATCCATTTTCCCTGCAATACTGTCCCAACTTTCC 333304
                                i        ? i       v v vi        i  ? i      
C rnd-5_family-       1449 CAATACCCATGCCTNCGTCCATTTGCACGACAATACTGCCCNAGCTTTCC 1400

  scaffold22|si     333305 CATGCTGTGAGTTTTATCAGCAATGCTGATTGTATCAAAAACTATTGTTG 333354
                              ii  iv   vv      ii  v ii          i   i iv    
C rnd-5_family-       1399 CATATTGCCAGTAGTATCAGTGATTCCAATTGTATCAAGAACCACAGTTG 1350

  scaffold22|si     333355 CATCATCCTTGAATTGACATAAGAC--ATTCTGTATATACTCATAAATTG 333402
                           vv  vi   v   i v  v  iv  --  --  v    vv  i     vi
C rnd-5_family-       1349 ATTCTCCCTGGAACTTACCTAGTACTGAT--TGAATATCATCGTAAATGA 1302

  scaffold22|si     333403 CCTCTCCAGATGTAGACCCTTTAAAAACCATAACCTTAAAGT-CAAGACA 333451
                           v   i    vv  ivii  i  --i   ----     i  i -   vi  
C rnd-5_family-       1301 ACTCCCCAGTGGTGCGTCCCTT--GAAC----ACCTTGAAATCCAACGCA 1258

  scaffold22|si     333452 GCATTAATCCAAATCCCATTTCTCA-TGTACAAAGTGTGCAGTCACTGTT 333500
                              iv v    ??vv   v i    -  -  i  i  ?  ?        v
C rnd-5_family-       1257 GCACGACTCCANNAGCCAGTCCTCAGTG-ACGAAATGNGCNGTCACTGTG 1209

  scaffold22|si     333501 GAATAAGTCTCATCATAGGGCCCAGTTCAATGATCTGTGGTCGACAAGAC 333550
                                           vv  ?     i     i  ?      v  iv   
C rnd-5_family-       1208 GAATAAGTCTCATCATTTGGNCCAGTCCAATGGTCNGTGGTCCACGCGAC 1159

  scaffold22|si     333551 TTCATATTCCTTCAT---------TGTAGCTTCCCAGGCATACCTACACA 333591
                               ii i i     ---------           v?          v  
C rnd-5_family-       1158 TTCACGTCCTTTCATCTCAATGAGTGTAGCTTCCCCNGCATACCTACCCA 1109

  scaffold22|si     333592 T-AGTCATGACCTCTTCACAAATTTC 333616
                            - v    ?    ?i    i   v  
C rnd-5_family-       1108 TGATTCATNACCTNCTCACGAATATC 1083

Matrix = 20p43g.matrix
Kimura (with divCpGMod) = 24.41
Transitions / transversions = 1.19 (50/42)
Gap_init rate = 0.03 (14 / 411), avg. gap size = 1.64 (23 / 14)


57015 2.31 0.42 0.45 scaffold22|size1075405 333634 340123 (735313) C scaffold7|size730406_(dbseq-nr_160)_[96026,102513]#LTR/Gypsy (0) 6488 1 m_b495s001i47 73467

  scaffold22|si     333634 TGACCTGAGCCGAT--TCGTCGTAAAAAA-TATCACGCGAAAATTATAGG 333680
                                        v--             -                    
C scaffold7|siz       6488 TGACCTGAGCCGAAAATCGTCGTAAAAAAATATCACGCGAAAATTATAGG 6439

  scaffold22|si     333681 TAGTTTCGACAGGTGTCGAAGATTTGATTTTAAGAGCTTTATTTTGTACA 333730
                                 i                         v                 
C scaffold7|siz       6438 TAGTTTTGACAGGTGTCGAAGATTTGATTTTATGAGCTTTATTTTGTACA 6389

  scaffold22|si     333731 ATTGTGAGGATGGAAAGGCAGTGGAACTGCACTCCAGTCCAAACGATGCA 333780
                                                                           v 
C scaffold7|siz       6388 ATTGTGAGGATGGAAAGGCAGTGGAACTGCACTCCAGTCCAAACGATGAA 6339

  scaffold22|si     333781 AACAAACATTGTGTAGATTTCTACACAATATGGTATGTCTATACCCTTCT 333830
                              i             i                                
C scaffold7|siz       6338 AACGAACATTGTGTAGACTTCTACACAATATGGTATGTCTATACCCTTCT 6289

  scaffold22|si     333831 GAAAGATGTTCAGATCTTCCAAAAGAGTGTTCTCTTATTTGGGGTTCTGA 333880
                                                                             
C scaffold7|siz       6288 GAAAGATGTTCAGATCTTCCAAAAGAGTGTTCTCTTATTTGGGGTTCTGA 6239

  scaffold22|si     333881 ACTTCCATGTTGGGGAGTCCATGCCGTCGGGAGGTGGACTCTCCTACTTG 333930
                                                                             
C scaffold7|siz       6238 ACTTCCATGTTGGGGAGTCCATGCCGTCGGGAGGTGGACTCTCCTACTTG 6189

  scaffold22|si     333931 GGGTCCTGAGAATGCTCCATTTAGGTTTTGTACCCCAGGGTACAAAAAAG 333980
                                                                           - 
C scaffold7|siz       6188 GGGTCCTGAGAATGCTCCATTTAGGTTTTGTACCCCAGGGTACAAAAA-G 6140

  scaffold22|si     333981 GCTGATTCCTGCTCTATTTAGGTTTTGTACCCAGGGGTACAAAAAAGGCT 334030
                                                                        -    
C scaffold7|siz       6139 GCTGATTCCTGCTCTATTTAGGTTTTGTACCCAGGGGTACAAAAA-GGCT 6091

  scaffold22|si     334031 GATTCTTGGCCTATGTCACTCACCCCCACAAATGGAGTATCAGGTAAAAA 334080
                                                i       i                    
C scaffold7|siz       6090 GATTCTTGGCCTATGTCACTCGCCCCCACGAATGGAGTATCAGGTAAAAA 6041

  scaffold22|si     334081 AGGAACCAAAAAAACCTAAGTG-TTTTAGGTGAAAAAATGGGTTCTCATG 334129
                                                 -                       i   
C scaffold7|siz       6040 AGGAACCAAAAAAACCTAAGTGGTTTTAGGTGAAAAAATGGGTTCTTATG 5991

  scaffold22|si     334130 AGAGTAACAACAACGAACTAAAGAGTTTGTTAAACATGTGTAACGAGTAA 334179
                                     i   i                                   
C scaffold7|siz       5990 AGAGTAACAATAACAAACTAAAGAGTTTGTTAAACATGTGTAACGAGTAA 5941

  scaffold22|si     334180 GTGTTGTTTGAAAAGGGAGAGTCCGTTTTTGTCGTTTTGAAACTGACATT 334229
                                       i                v  i                 
C scaffold7|siz       5940 GTGTTGTTTGAAGAGGGAGAGTCCGTTTTAGTTGTTTTGAAACTGACATT 5891

  scaffold22|si     334230 TAATACGGTTTTAAGTTTGGTTGTTAAAAAAAGGTGTAACTCTTTGTATA 334279
                                           i             i             i     
C scaffold7|siz       5890 TAATACGGTTTTAAGTCTGGTTGTTAAAAAGAGGTGTAACTCTTCGTATA 5841

  scaffold22|si     334280 TTCAGTCTTTCTGATTTGGTTCCGCGCTGAATCCTGATGGTGCCGTTCGT 334329
                                                    vi                       
C scaffold7|siz       5840 TTCAGTCTTTCTGATTTGGTTCCGCCTTGAATCCTGATGGTGCCGTTCGT 5791

  scaffold22|si     334330 ATGAACTGATGTGATAGTCCAAGGATCACTTTCATATCTACTTTCACCTT 334379
                                                                             
C scaffold7|siz       5790 ATGAACTGATGTGATAGTCCAAGGATCACTTTCATATCTACTTTCACCTT 5741

  scaffold22|si     334380 TGCCGAGTATACCATCTTTTCTAAGAAGTACTTGATCACCAACTTTGTAG 334429
                              v                                              
C scaffold7|siz       5740 TGCGGAGTATACCATCTTTTCTAAGAAGTACTTGATCACCAACTTTGTAG 5691

  scaffold22|si     334430 TCCCAATCACGATGTGAGCTATTTTCGCGTTCTGTGTTTTGGTCTGT--G 334477
                                       i             v                    -- 
C scaffold7|siz       5690 TCCCAATCACGACGTGAGCTATTTTCTCGTTCTGTGTTTTGGTCTGTTTG 5641

  scaffold22|si     334478 GTGTTGCCTATATTCTCCAATTTTATTCCAGTGGGCCAGGAAGGGGATGT 334527
                                                           v                 
C scaffold7|siz       5640 GTGTTGCCTATATTCTCCAATTTTATTCCAGTCGGCCAGGAAGGGGATGT 5591

  scaffold22|si     334528 CGAACAACATGTCCCTTTCAAAGATGGCCGCACCTGGGGAGGCTTTTAGT 334577
                                          v i          i                     
C scaffold7|siz       5590 CGAACAACATGTCCCGTCCAAAGATGGCTGCACCTGGGGAGGCTTTTAGT 5541

  scaffold22|si     334578 ACTGTGTGGTATGTTGAGCGAATGGCCCAAGCGACGTTCATCACGAACTT 334627
                                                                 ii    i     
C scaffold7|siz       5540 ACTGTGTGGTATGTTGAGCGAATGGCCCAAGCGACGTTTGTCACAAACTT 5491

  scaffold22|si     334628 GTCTATATCGCTTGTCTCTACTGAAGGGGCCATGTCTATTTCAGCTGTTC 334677
                                                                             
C scaffold7|siz       5490 GTCTATATCGCTTGTCTCTACTGAAGGGGCCATGTCTATTTCAGCTGTTC 5441

  scaffold22|si     334678 GGAGCATCGATGATATCACCTGATGCACTCGTTCTAGAATTGCATTCGCT 334727
                                  v                                          
C scaffold7|siz       5440 GGAGCATAGATGATATCACCTGATGCACTCGTTCTAGAATTGCATTCGCT 5391

  scaffold22|si     334728 TGTGGATTCTTGACACTGGTAGGCTTACTCGTGATCCCATATGAGTCACA 334777
                                                                             
C scaffold7|siz       5390 TGTGGATTCTTGACACTGGTAGGCTTACTCGTGATCCCATATGAGTCACA 5341

  scaffold22|si     334778 TAGGGCTTTGAAGTGAAGTTTGAACTCGCTTCCATTGTCATAAATTATGT 334827
                                                   i v                       
C scaffold7|siz       5340 TAGGGCTTTGAAGTGAAGTTTGAATTAGCTTCCATTGTCATAAATTATGT 5291

  scaffold22|si     334828 ATTGACAACGTGGATACCTACTAAACCAGGTCTTGTTTACTAAGTTGCTG 334877
                             i                                  i            
C scaffold7|siz       5290 ATCGACAACGTGGATACCTACTAAACCAGGTCTTGTTCACTAAGTTGCTG 5241

  scaffold22|si     334878 ATCATTGCTGATGACTTATCTCGGTATGCTAACTTAGGTTCCTCATGGGT 334927
                                               vvi                           
C scaffold7|siz       5240 ATCATTGCTGATGACTTATCAAAGTATGCTAACTTAGGTTCCTCATGGGT 5191

  scaffold22|si     334928 CTTTTTACCCTTCCGCCCTTTTGTATCCAGGGGAATAATCGCCTCAGTGA 334977
                                                                             
C scaffold7|siz       5190 CTTTTTACCCTTCCGCCCTTTTGTATCCAGGGGAATAATCGCCTCAGTGA 5141

  scaffold22|si     334978 TTACCGGTAGTTCAACTATTTCAAACCAGCTAGAAGCTGGGTCAATCATA 335027
                                                                             
C scaffold7|siz       5140 TTACCGGTAGTTCAACTATTTCAAACCAGCTAGAAGCTGGGTCAATCATA 5091

  scaffold22|si     335028 GTCAGACACATGAAATCAATTACTGTCCCATCTTTACCTTTGATTGTATA 335077
                                                                             
C scaffold7|siz       5090 GTCAGACACATGAAATCAATTACTGTCCCATCTTTACCTTTGATTGTATA 5041

  scaffold22|si     335078 TGGGCCAATAAGGTCCACACATAGTACATCCCAAGGGTTTGTGATGGCGA 335127
                           i                                                 
C scaffold7|siz       5040 CGGGCCAATAAGGTCCACACATAGTACATCCCAAGGGTTTGTGATGGCGA 4991

  scaffold22|si     335128 ATTTAGTAGGGAGTTTCCCGTACTTATGCTTATGCCTCTTGTTGACTTGG 335177
                                             -                               
C scaffold7|siz       4990 ATTTAGTAGGGAGTTTCC-GTACTTATGCTTATGCCTCTTGTTGACTTGG 4942

  scaffold22|si     335178 CATGCATGACAGTTTTTGACATATTTCCGGATGGTATTTCACATACCTTT 335227
                                                     v    i        i         
C scaffold7|siz       4941 CATGCATGACAGTTTTTGACATATTTACGGACGGTATTTCGCATACCTTT 4892

  scaffold22|si     335228 CCAGTACATCGCAGCACGAAGGGTTTCTTCGAGTCTAGTGTGTCCAGGGT 335277
                                                                             
C scaffold7|siz       4891 CCAGTACATCGCAGCACGAAGGGTTTCTTCGAGTCTAGTGTGTCCAGGGT 4842

  scaffold22|si     335278 GCTGTAGATAGTGGTGGTACCAACTAACTGCACGGTGTTGAAGATCTTTT 335327
                                                                             
C scaffold7|siz       4841 GCTGTAGATAGTGGTGGTACCAACTAACTGCACGGTGTTGAAGATCTTTT 4792

  scaffold22|si     335328 GGAATGACCATTTTTCCGTCCTTACATAGGAGATGTGTACTTTCGACCAA 335377
                                                                             
C scaffold7|siz       4791 GGAATGACCATTTTTCCGTCCTTACATAGGAGATGTGTACTTTCGACCAA 4742

  scaffold22|si     335378 TTGTGTCGAGTACTGGTCTTTCAACGTCTTCAAGCTGGCATCAAGCTTTT 335427
                                                                             
C scaffold7|siz       4741 TTGTGTCGAGTACTGGTCTTTCAACGTCTTCAAGCTGGCATCAAGCTTTT 4692

  scaffold22|si     335428 GTGCTTCTGCAATCTCTCGTACTGTTAATGGGTAGATTACATCTTCTTCG 335477
                                            i          i                     
C scaffold7|siz       4691 GTGCTTCTGCAATCTCTTGTACTGTTAACGGGTAGATTACATCTTCTTCG 4642

  scaffold22|si     335478 CTGTGGTTTGCAAATACCAGATTCATTTCCTCTTGGTATGCAGAGGTGTC 335527
                              i                                              
C scaffold7|siz       4641 CTGCGGTTTGCAAATACCAGATTCATTTCCTCTTGGTATGCAGAGGTGTC 4592

  scaffold22|si     335528 TATCGCACTCTCTTCTTGCATGGTGTAATGACACCAGCATTTGGTGAACG 335577
                                                                             
C scaffold7|siz       4591 TATCGCACTCTCTTCTTGCATGGTGTAATGACACCAGCATTTGGTGAACG 4542

  scaffold22|si     335578 TCATCCAGTTCTCGTGCTCACTCGGTATTGGTCCGATGTCTAAGCGAGAG 335627
                                                                             
C scaffold7|siz       4541 TCATCCAGTTCTCGTGCTCACTCGGTATTGGTCCGATGTCTAAGCGAGAG 4492

  scaffold22|si     335628 ATGGCGTCGGCAACAGTGTTATGTATGCCTTTAATGTAAACAATTTCGGG 335677
                                                                             
C scaffold7|siz       4491 ATGGCGTCGGCAACAGTGTTATGTATGCCTTTAATGTAAACAATTTCGGG 4442

  scaffold22|si     335678 GCCAAATTCTTCGAGGAGCAATCTCCATCGGTAGACACGGTCAGAGGTTA 335727
                                    i                                        
C scaffold7|siz       4441 GCCAAATTCCTCGAGGAGCAATCTCCATCGGTAGACACGGTCAGAGGTTA 4392

  scaffold22|si     335728 ATCCGAGGGCGTCTTGGATTAGATTTTTATGGTCTGTGTAGACTTTTAAT 335777
                                                                             
C scaffold7|siz       4391 ATCCGAGGGCGTCTTGGATTAGATTTTTATGGTCTGTGTAGACTTTTAAT 4342

  scaffold22|si     335778 CTTTGTCCCCACAACATGCCTTTGAACTCCTTGAGTGTTTCCACTATGGC 335827
                                                                             
C scaffold7|siz       4341 CTTTGTCCCCACAACATGCCTTTGAACTCCTTGAGTGTTTCCACTATGGC 4292

  scaffold22|si     335828 CAGTAGTTCTAGTTTGGTCACGCTGTACTTCTGTTGCATTGTTGACAGCT 335877
                                                                i i  i       
C scaffold7|siz       4291 CAGTAGTTCTAGTTTGGTCACGCTGTACTTCTGTTGCGTCGTCGACAGCT 4242

  scaffold22|si     335878 TCCTGCTGAAGAACGCAAGGGGCCTATTACCCTGGGTGATAACTGATCCA 335927
                                                                             
C scaffold7|siz       4241 TCCTGCTGAAGAACGCAAGGGGCCTATTACCCTGGGTGATAACTGATCCA 4192

  scaffold22|si     335928 AGTTGTTTAGACGAGGCATCAGTATATATCTCAAATTCCATTGAATAATC 335977
                                                                             
C scaffold7|siz       4191 AGTTGTTTAGACGAGGCATCAGTATATATCTCAAATTCCATTGAATAATC 4142

  scaffold22|si     335978 GGGATAGGCTAAGACTACATCCTTGGCAATTGAAGTCTTAACGTCATCGA 336027
                                                                             
C scaffold7|siz       4141 GGGATAGGCTAAGACTACATCCTTGGCAATTGAAGTCTTAACGTCATCGA 4092

  scaffold22|si     336028 ATGCTTTTTGATGCACCGTGTCCCAGTACCATGGACCTTTCTTCGTCTTA 336077
                               -                               v            i
C scaffold7|siz       4091 ATGC-TTTTGATGCACCGTGTCCCAGTACCATGGACGTTTCTTCGTCTTG 4043

  scaffold22|si     336078 TTGGCTCTGGTGACCTTGGTGTGACCGCACTCTCCTACCAGTGAGGTGAG 336127
                                                                             
C scaffold7|siz       4042 TTGGCTCTGGTGACCTTGGTGTGACCGCACTCTCCTACCAGTGAGGTGAG 3993

  scaffold22|si     336128 TGGGGCAAGCACTTTGCTGCGTCTTGCCCAAAGATCTCTATAGTACTGGA 336177
                                         i                                   
C scaffold7|siz       3992 TGGGGCAAGCACTTCGCTGCGTCTTGCCCAAAGATCTCTATAGTACTGGA 3943

  scaffold22|si     336178 CCATGCCCAGGAACTTACGGAGGTCTTTGACATTTTTCGGCGATGAAATC 336227
                                                                             
C scaffold7|siz       3942 CCATGCCCAGGAACTTACGGAGGTCTTTGACATTTTTCGGCGATGAAATC 3893

  scaffold22|si     336228 GCGAGAATCCCCTGTACCTTTTTCTGTTGTGGTTTAATCCCTGTTCGTGT 336277
                                    v                i                       
C scaffold7|siz       3892 GCGAGAATCGCCTGTACCTTTTTCTGCTGTGGTTTAATCCCTGTTCGTGT 3843

  scaffold22|si     336278 GAGAGTATAACCTAGATATTCTGTTTCAAAGGTGCAGAATGATGACATTC 336327
                              i                                      i   v   
C scaffold7|siz       3842 GAGGGTATAACCTAGATATTCTGTTTCAAAGGTGCAGAATGACGACTTTC 3793

  scaffold22|si     336328 GGGCGTTGATTCGCAAGCCCCCCTCGCGTAGCCTCGTAAGCACCATTTTC 336377
                                      i        v             v               
C scaffold7|siz       3792 GGGCGTTGATTTGCAAGCCCGCCTCGCGTAGCCTGGTAAGCACCATTTTC 3743

  scaffold22|si     336378 AATTTGTCAAGGTGGTCTTCCAGGTTTGCCTTTGTGATGCATAACAAATC 336427
                                                                             
C scaffold7|siz       3742 AATTTGTCAAGGTGGTCTTCCAGGTTTGCCTTTGTGATGCATAACAAATC 3693

  scaffold22|si     336428 ATCAAGGTAAGCTCGT--ACGAACTCTAAGGCTCCCATTAGTGTTGACAT 336475
                                           --                                
C scaffold7|siz       3692 ATCAAGGTAAGCTCGTGCACGAACTCTAAGGCTCCCATTAGTGTTGACAT 3643

  scaffold22|si     336476 TTTTGCTTGAAAGATGTCTGGTGAACCTGCGATGCCCATTGGCAAACGGA 336525
                                                                             
C scaffold7|siz       3642 TTTTGCTTGAAAGATGTCTGGTGAACCTGCGATGCCCATTGGCAAACGGA 3593

  scaffold22|si     336526 GGTAGGAATACTTGCCCCATGGGAAAATAAGGGTACATATTTTGGATGAA 336575
                                                       i                     
C scaffold7|siz       3592 GGTAGGAATACTTGCCCCATGGGAAAATGAGGGTACATATTTTGGATGAA 3543

  scaffold22|si     336576 TCGGGATCCAGTCTAATGGTATAATAACCCATGTTTAAATCTAGGGTTGT 336625
                                                                             
C scaffold7|siz       3542 TCGGGATCCAGTCTAATGGTATAATAACCCATGTTTAAATCTAGGGTTGT 3493

  scaffold22|si     336626 AGCATAGGTAAATCCTTCTAGCTCTTGCAGGACTGTACTGATTTTGGGTA 336675
                                                                             
C scaffold7|siz       3492 AGCATAGGTAAATCCTTCTAGCTCTTGCAGGACTGTACTGATTTTGGGTA 3443

  scaffold22|si     336676 ATGGAAACGGCTTTCAAACTAGTCGTTTATTTACTTCTCTAAAATCAGTG 336725
                                          i                                  
C scaffold7|siz       3442 ATGGAAACGGCTTTCGAACTAGTCGTTTATTTACTTCTCTAAAATCAGTG 3393

  scaffold22|si     336726 AGAAAGCGAACAGTTCCGTCTTGTTTTCCAGTGATAAATGATGGTGATGC 336775
                                   v                                      i  
C scaffold7|siz       3392 AGAAAGCGTACAGTTCCGTCTTGTTTTCCAGTGATAAATGATGGTGACGC 3343

  scaffold22|si     336776 CCATTCCGATTCGGGCTGAAACTCTACCACTCCCAGTTCGCATAATCTAT 336825
                                                                             
C scaffold7|siz       3342 CCATTCCGATTCGGGCTGAAACTCTACCACTCCCAGTTCGCATAATCTAT 3293

  scaffold22|si     336826 TCAGTTCTTTGATAGTTGTTTCTTTGCGAGATTTTGGTACTGGGTATGCC 336875
                                                                             
C scaffold7|siz       3292 TCAGTTCTTTGATAGTTGTTTCTTTGCGAGATTTTGGTACTGGGTATGCC 3243

  scaffold22|si     336876 TTGCCATGATATGGCTTT--GCCCTCCTTAAGTTCGAAGGACACAGGCTC 336923
                                             --                              
C scaffold7|siz       3242 TTGCCATGATATGGCTTTGCGCCCTCCTTAAGTTCGAAGGACACAGGCTC 3193

  scaffold22|si     336924 TGTGTTCCAATCACCCAGTGTTCCGTCAAAAGTTCCTCAAATTCTGTGAG 336973
                                          i                                  
C scaffold7|siz       3192 TGTGTTCCAATCACCTAGTGTTCCGTCAAAAGTTCCTCAAATTCTGTGAG 3143

  scaffold22|si     336974 TAACTCCAGCAACGAAGTTTTGGTCTTGGAGACTTAGGTGAGTACAATTG 337023
                                         -                                   
C scaffold7|siz       3142 TAACTCCAGCAACG-AGTTTTGGTCTTGGAGACTTAGGTGAGTACAATTG 3094

  scaffold22|si     337024 GTGCTAACAATTGATTGGAGGTCTGCCTTTTTATAATTTGCATCTAGGAT 337073
                                                      -                      
C scaffold7|siz       3093 GTGCTAACAATTGATTGGAGGTCTGCC-TTTTATAATTTGCATCTAGGAT 3045

  scaffold22|si     337074 TTTAACTACCCGCTGTGTTGCTTCCTGCGTACTTTTAGGTTCATTTGCCA 337123
                                             i                vv             
C scaffold7|siz       3044 TTTAACTACCCGCTGTGTCGCTTCCTGCGTACTTTGCGGTTCATTTGCCA 2995

  scaffold22|si     337124 TGCTCTTGTTAACAGCCCAGGCTTTATCCAAGTTTGATGAGGTCAGACTA 337173
                               v                                             
C scaffold7|siz       2994 TGCTGTTGTTAACAGCCCAGGCTTTATCCAAGTTTGATGAGGTCAGACTA 2945

  scaffold22|si     337174 TTGATGTCTCTCATTGGCAAAATGATGTGATCAATGGTAATTTCGTTTGT 337223
                                                                 v     v     
C scaffold7|siz       2944 TTGATGTCTCTCATTGGCAAAATGATGTGATCAATGGTTATTTCTTTTGT 2895

  scaffold22|si     337224 TCGAAAATCTAGAACAATTCCAAGCTCTTTCATGGTTTGACATCCAAGAA 337273
                                                i                            
C scaffold7|siz       2894 TCGAAAATCTAGAACAATTCCGAGCTCTTTCATGGTTTGACATCCAAGAA 2845

  scaffold22|si     337274 TGAGGTCGAACGCTGGCTTTGCCATCTTTTTCCTATCATACTCTACTACA 337323
                                              v            i                i
C scaffold7|siz       2844 TGAGGTCGAACGCTGGCTTAGCCATCTTTTTCTTATCATACTCTACTACG 2795

  scaffold22|si     337324 TCAGGAGTCACTGTGTATTCCTTACTGTTTGAATACTCAAAGAACTTAAG 337373
                                            i           i                 v i
C scaffold7|siz       2794 TCAGGAGTCACTGTGTACTCCTTACTGTTCGAATACTCAAAGAACTTTAA 2745

  scaffold22|si     337374 GTTGACTTCGCTCCTTCCTTTGGTTAGGAAGCTCCCATTCGACGTGCGCC 337423
                                   i                  i                      
C scaffold7|siz       2744 GTTGACTTTGCTCCTTCCTTTGGTTAGAAAGCTCCCATTCGACGTGCGCC 2695

  scaffold22|si     337424 AAGACTTTGGCACGTGCCTAGCCAAGTAGGGAAAGCATTTCTCCGTTCCC 337473
                                        v       i              i             
C scaffold7|siz       2694 AAGACTTTGGCACCTGCCTAGTCAAGTAGGGAAAGCGTTTCTCCGTTCCC 2645

  scaffold22|si     337474 TTTGCATGGAACAGGAGATCACCATCAGATCCACTGTCTAGTAGGATCCT 337523
                                                                             
C scaffold7|siz       2644 TTTGCATGGAACAGGAGATCACCATCAGATCCACTGTCTAGTAGGATCCT 2595

  scaffold22|si     337524 GATGACTGTGTTACTGGTACGACGCCCTGTAGAGTGTTCGATATTCTTAC 337573
                                                                             
C scaffold7|siz       2594 GATGACTGTGTTACTGGTACGACGCCCTGTAGAGTGTTCGATATTCTTAC 2545

  scaffold22|si     337574 GGGCTGGATTTTCAGTCGCTTTATAGCGTGCTTGTGCTACTACAGTAGTG 337623
                                                                             
C scaffold7|siz       2544 GGGCTGGATTTTCAGTCGCTTTATAGCGTGCTTGTGCTACTACAGTAGTG 2495

  scaffold22|si     337624 ACCTGCCCTTTTTTACCTGTCAAAGGGGGGTGGTTCACACTATTGAAAAG 337673
                                     i                 ---                   
C scaffold7|siz       2494 ACCTGCCCTTCTTTACCTGTCAAAGGGG---GGTTCACACTATTGAAAAG 2448

  scaffold22|si     337674 GTCACCCGACAGTTTGGGGTCCGACAATTCGGGGTCCGACAATTCGGTTA 337723
                                         i      ---------------              
C scaffold7|siz       2447 GTCACCCGACAGTTCGGGGTC---------------CGACAATTCGGTTA 2413

  scaffold22|si     337724 TTGTTTCACTCTGTGTAAGGTTGGCTGGAAGATTTCCTAGGTCTTCTGCC 337773
                                                                             
C scaffold7|siz       2412 TTGTTTCACTCTGTGTAAGGTTGGCTGGAAGATTTCCTAGGTCTTCTGCC 2363

  scaffold22|si     337774 AGGTTCAAACGTGTCTTGTTTGAACCAGAAAATGTTATGTTGGCACGTGG 337823
                                 i   i                                       
C scaffold7|siz       2362 AGGTTCGAACATGTCTTGTTTGAACCAGAAAATGTTATGTTGGCACGTGG 2313

  scaffold22|si     337824 GGAAGTTTTAATCGGACTAAGATAAGTGTTCATCATTTCATTACAATCAA 337873
                                                                           i 
C scaffold7|siz       2312 GGAAGTTTTAATCGGACTAAGATAAGTGTTCATCATTTCATTACAATCGA 2263

  scaffold22|si     337874 ATTTACTACACAATTTCTTAGTACTCCCCAACCCATCATCTCAAGATGAG 337923
                           v                                                 
C scaffold7|siz       2262 TTTTACTACACAATTTCTTAGTACTCCCCAACCCATCATCTCAAGATGAG 2213

  scaffold22|si     337924 TCTGAATCATCACTGTCACTCATGTCGTGATGCTTACGCTTCTTTTTTCC 337973
                                                                             
C scaffold7|siz       2212 TCTGAATCATCACTGTCACTCATGTCGTGATGCTTACGCTTCTTTTTTCC 2163

  scaffold22|si     337974 AATAGCGCGTTTCATTTTCTTGTTGGACTTCGTAAGTTTGTCGATTTTAG 338023
                           i      i                      v                   
C scaffold7|siz       2162 GATAGCGTGTTTCATTTTCTTGTTGGACTTGGTAAGTTTGTCGATTTTAG 2113

  scaffold22|si     338024 TGGATAGCTGTGCATAGCTACTTCCTCCTCGAGCAGGTCTCTCTAGTCCA 338073
                           i         i                                       
C scaffold7|siz       2112 CGGATAGCTGCGCATAGCTACTTCCTCCTCGAGCAGGTCTCTCTAGTCCA 2063

  scaffold22|si     338074 CGAGAGTTTCCATTTGGTTTTCTCCCCTTGAAGCTTGACTT--GGGTCCC 338121
                                                                    --       
C scaffold7|siz       2062 CGAGAGTTTCCATTTGGTTTTCTCCCCTTGAAGCTTGACTTCGGGGTCCC 2013

  scaffold22|si     338122 ATTGAGTCATACTTCCGGCAATCCAGAGTGTTGTGGGTGGTATGTGCGCC 338171
                                                   -                         
C scaffold7|siz       2012 ATTGAGTCATACTTCCGGCAATCC-GAGTGTTGTGGGTGGTATGTGCGCC 1964

  scaffold22|si     338172 CCCATGTTTCTTGCAG-AGAGAACAGTACTTCTCTGTGCGACGTTTCTTT 338220
                                           -                                 
C scaffold7|siz       1963 CCCATGTTTCTTGCAGCAGAGAACAGTACTTCTCTGTGCGACGTTTCTTT 1914

  scaffold22|si     338221 GGAATCGGGTCACTAAAAGAGACCATCTTCTTCCTAGATGAGTCGTTAGA 338270
                                 v                                          v
C scaffold7|siz       1913 GGAATCCGGTCACTAAAAGAGACCATCTTCTTCCTAGATGAGTCGTTAGC 1864

  scaffold22|si     338271 CTTGGCTACAGTCTTGGGTCCTTCTCCAACCTTTTCCGTGGGGTAGGCCT 338320
                                    i                       i  v             
C scaffold7|siz       1863 CTTGGCTACGGTCTTGGGTCCTTCTCCAACCTTCTCGGTGGGGTAGGCCT 1814

  scaffold22|si     338321 TCTCGATGCGTTCAAGGACTTCGAGAAGTTCCCTGACACTCTGTGGTACC 338370
                                                i                            
C scaffold7|siz       1813 TCTCGATGCGTTCAAGGACTTTGAGAAGTTCCCTGACACTCTGTGGTACC 1764

  scaffold22|si     338371 AAAGCTCCACTGAGCTCATGTTGGTCCTGCCAGTTCCTAGGAACCATCCT 338420
                                              i                              
C scaffold7|siz       1763 AAAGCTCCACTGAGCTCATATTGGTCCTGCCAGTTCCTAGGAACCATCCT 1714

  scaffold22|si     338421 GAGGATGTGGCTTGCCAAGTCGGCATCATCAAATGGCCCGCATACTTTCG 338470
                                                                             
C scaffold7|siz       1713 GAGGATGTGGCTTGCCAAGTCGGCATCATCAAATGGCCCGCATACTTTCG 1664

  scaffold22|si     338471 TAGACTTTGCAGCCTTTGAAGAGTAAAACAGGCACGGCAAGAGTTCCACA 338520
                                                                             
C scaffold7|siz       1663 TAGACTTTGCAGCCTTTGAAGAGTAAAACAGGCACGGCAAGAGTTCCACA 1614

  scaffold22|si     338521 AACCCGTTAAGGCGTTGGATCCTCTGCACAAAGTCCCTGATGGGTACCCT 338570
                           v                                                 
C scaffold7|siz       1613 TACCCGTTAAGGCGTTGGATCCTCTGCACAAAGTCCCTGATGGGTACCCT 1564

  scaffold22|si     338571 GTTTGGTTTCTTCAGCCCATTGCTGATGTAGAAACATTCCTGCTCCACTG 338620
                                                              i          i   
C scaffold7|siz       1563 GTTTGGTTTCTTCAGCCCATTGCTGATGTAGAAACGTTCCTGCTCCGCTG 1514

  scaffold22|si     338621 CATCAGTCCTGAAGACGGTCTGCAGGTGCAACTGGACACATTCCTGAAAG 338670
                                                                             
C scaffold7|siz       1513 CATCAGTCCTGAAGACGGTCTGCAGGTGCAACTGGACACATTCCTGAAAG 1464

  scaffold22|si     338671 GAGGTCCAAGATGCCGGGCGTTTTGTGGGATGCTCGGTCCCATACACATC 338720
                                                                             
C scaffold7|siz       1463 GAGGTCCAAGATGCCGGGCGTTTTGTGGGATGCTCGGTCCCATACACATC 1414

  scaffold22|si     338721 GGTCCAGGGTTCGCAATTGATTTGCTCCCCAACGATGGTGGTCCAAGGAT 338770
                           v              i              i                  i
C scaffold7|siz       1413 TGTCCAGGGTTCGCAGTTGATTTGCTCCCCGACGATGGTGGTCCAAGGAC 1364

  scaffold22|si     338771 GACGGGCAGTCTCTGAGAATTGAGTGGAGTACTGCAGGAAGATCGCTTGG 338820
                                        i  v                                 
C scaffold7|siz       1363 GACGGGCAGTCTCCGACAATTGAGTGGAGTACTGCAGGAAGATCGCTTGG 1314

  scaffold22|si     338821 CCAGCGGACACTAGGGCCTCACTGGTGTGGATTTTGGCAGCAGTTGCTTT 338870
                                                              i              
C scaffold7|siz       1313 CCAGCGGACACTAGGGCCTCACTGGTGTGGATTTTAGCAGCAGTTGCTTT 1264

  scaffold22|si     338871 GTTCCACGACTGTAGGACAGGGGAATTTTCATCTGTCCCTTTGAACTTGG 338920
                                       v     -              i                
C scaffold7|siz       1263 GTTCCACGACTGGAGGAC-GGGGAATTTTCATCCGTCCCTTTGAACTTGG 1215

  scaffold22|si     338921 CTTTGGCTGCAGTGGCCGCAGTCAGTTTTGCCTCAGCCTTTTCATCTGCC 338970
                                  i                                 v        
C scaffold7|siz       1214 CTTTGGCCGCAGTGGCCGCAGTCAGTTTTGCCTCAGCCTTTGCATCTGCC 1165

  scaffold22|si     338971 TTACAGGCTTCCCCGTAGTCCGTGTCTAAGCCTCTCTGGGAAATTATTTC 339020
                                     -                                       
C scaffold7|siz       1164 TTACAGGCTT-CCCGTAGTCCGTGTCTAAGCCTCTCTGGGAAATTATTTC 1116

  scaffold22|si     339021 CATCGAGGTCTGGACATGGTTGAGGAACTGTTCAGGACTTCCCTTGGCGA 339070
                                                                       i v   
C scaffold7|siz       1115 CATCGAGGTCTGGACATGGTTGAGGAACTGTTCAGGACTTCCCTCGTCGA 1066

  scaffold22|si     339071 AGACGGTGACAGACAAGGTCATTTTGTTGGAGACCTTGATTTTGTTGATT 339120
                                                                             
C scaffold7|siz       1065 AGACGGTGACAGACAAGGTCATTTTGTTGGAGACCTTGATTTTGTTGATT 1016

  scaffold22|si     339121 ACCTTCGGGGTGTCCATGGCAGTGGGAATGTAGGAAATGGGTGGCTTAGA 339170
                                 -                                           
C scaffold7|siz       1015 ACCTTC-GGGTGTCCATGGCAGTGGGAATGTAGGAAATGGGTGGCTTAGA 967

  scaffold22|si     339171 CCTCCCTGAACTCCGTTCACACTCCTTTGGCTTGAGTCCTTCTGGGCTTG 339220
                                                     v                       
C scaffold7|siz        966 CCTCCCTGAACTCCGTTCACACTCCTGTGGCTTGAGTCCTTCTGGGCTTG 917

  scaffold22|si     339221 ATTTGCTGGTCGACATCCTCTTGATTGCCTCGCCAAGGGGCGTATTATAA 339270
                                                 i                           
C scaffold7|siz        916 ATTTGCTGGTCGACATCCTCTTAATTGCCTCGCCAAGGGGCGTATTATAA 867

  scaffold22|si     339271 AACAAGGCCTTGAAGAAGGTCTTGGGTGCCCTGTTGAGGTTAGCTCGAAA 339320
                                                                             
C scaffold7|siz        866 AACAAGGCCTTGAAGAAGGTCTTGGGTGCCCTGTTGAGGTTAGCTCGAAA 817

  scaffold22|si     339321 AAGAAT------TTTTTTTA-----AAAAAATTCTTCGTCGGCTTTTATT 339359
                                 ------        -----   vvv      i            
C scaffold7|siz        816 AAGAATTTTTTATTTTTTTATTTTTAAATTTTTCTTCATCGGCTTTTATT 767

  scaffold22|si     339360 TCTTGAAAGTCTTGCTTCCAACTATTTCGCGAGAATTCTCGATCACGAAA 339409
                                                                             
C scaffold7|siz        766 TCTTGAAAGTCTTGCTTCCAACTATTTCGCGAGAATTCTCGATCACGAAA 717

  scaffold22|si     339410 TTAATCCGACTTGTAGGAATCCCCAATCGCAGAAGTCAATTGCTTGGAGT 339459
                                      i            i            i  i     i   
C scaffold7|siz        716 TTAATCCGACTCGTAGGAATCCCCGATCGCAGAAGTCGATCGCTTGAAGT 667

  scaffold22|si     339460 TTATCGCTGATGCTCGCTGATCGCGGGAGAATTTTTGGAGAGCTTGTAGA 339509
                                                                       i     
C scaffold7|siz        666 TTATCGCTGATGCTCGCTGATCGCGGGAGAATTTTTGGAGAGCTCGTAGA 617

  scaffold22|si     339510 TCACAAAACCGTAGGAATTCGTCAATCGCGTAGCCGATTTTGGACGAATC 339559
                             i i                  i                    i     
C scaffold7|siz        616 TCGCGAAACCGTAGGAATTCGTCGATCGCGTAGCCGATTTTGGATGAATC 567

  scaffold22|si     339560 GTTGATCGTGCAAAAAAAACGTATCGCTGGTGCGAAAAATTAAAACATGC 339609
                             i        -                    i            iv   
C scaffold7|siz        566 GTCGATCGTGC-AAAAAAACGTATCGCTGGTGTGAAAAATTAAAATTTGC 518

  scaffold22|si     339610 CGCTCGCAATAAAAAATTTGTTAGCGTACCTCGTGTCTGAAGGTTTGGAT 339659
                                  i                             v            
C scaffold7|siz        517 CGCTCGCGATAAAAAATTTGTTAGCGTACCTCGTGTCGGAAGGTTTGGAT 468

  scaffold22|si     339660 GTCGATGGCTTAGGTGCGCGAAGGTCGCACCACGGTTATCTATAGATAGT 339709
                                      v      i                               
C scaffold7|siz        467 GTCGATGGCTTCGGTGCGTGAAGGTCGCACCACGGTTATCTATAGATAGT 418

  scaffold22|si     339710 GACCTGACCCG--ATTCGCCGT-AAAAAATATCACGCGAAAATTATAGGT 339756
                                  v   -- v   i   -                           
C scaffold7|siz        417 GACCTGAGCCGAAAATCGTCGTAAAAAAATATCACGCGAAAATTATAGGT 368

  scaffold22|si     339757 AGTTTCGACAGGTGTCGAAGATTTGATTTTAAGAGCTTTATTTTGTACAA 339806
                                                          v                  
C scaffold7|siz        367 AGTTTCGACAGGTGTCGAAGATTTGATTTTATGAGCTTTATTTTGTACAA 318

  scaffold22|si     339807 TTGTGAGGATGGAAAGGCAGTGGAACTGCACTCCAGTCCAAACAATGCAA 339856
                                                                      i   v  
C scaffold7|siz        317 TTGTGAGGATGGAAAGGCAGTGGAACTGCACTCCAGTCCAAACGATGAAA 268

  scaffold22|si     339857 ACGAAAATTGTGTAGACTTCTACACAATATGGTATGTCTATACCCTTCTG 339906
                                v                                            
C scaffold7|siz        267 ACGAACATTGTGTAGACTTCTACACAATATGGTATGTCTATACCCTTCTG 218

  scaffold22|si     339907 AAAGATGTTCAGATCTTCCAAAAGAGTGTTCTCTTATTTGGGGTTCTGAA 339956
                                                                             
C scaffold7|siz        217 AAAGATGTTCAGATCTTCCAAAAGAGTGTTCTCTTATTTGGGGTTCTGAA 168

  scaffold22|si     339957 CTTCCATGTTGGGGAGTCCATGCCGTCGGGAGGTGGACTCTCCTACTTGG 340006
                                                                             
C scaffold7|siz        167 CTTCCATGTTGGGGAGTCCATGCCGTCGGGAGGTGGACTCTCCTACTTGG 118

  scaffold22|si     340007 GGTCCTGAGAATGCTCCATTTAGGTTTTGTACCCCAGGGTACAAAAAAGG 340056
                                                                   v         
C scaffold7|siz        117 GGTCCTGAGAATGCTCCATTTAGGTTTTGTACCCCAGGGTTCAAAAAAGG 68

  scaffold22|si     340057 CTGATTCCTGCTCTATTTAGGTTTTGTACCCAGGGGTACAAAAAAGGCTG 340106
                                                                             
C scaffold7|siz         67 CTGATTCCTGCTCTATTTAGGTTTTGTACCCAGGGGTACAAAAAAGGCTG 18

  scaffold22|si     340107 ATTCTTGGCCTATGTCA 340123
                                            
C scaffold7|siz         17 ATTCTTGGCCTATGTCA 1

Matrix = 20p43g.matrix
Kimura (with divCpGMod) = 1.64
Transitions / transversions = 1.87 (97/52)
Gap_init rate = 0.01 (41 / 6489), avg. gap size = 1.37 (56 / 41)


13 23.22 0.00 0.00 scaffold22|size1075405 340444 340479 (734957) (ACACGCA)n#Simple_repeat 1 36 (0) m_b496s252i0 73468

  scaffold22|si     340444 ACACATAACACGCGGCAAGCAACACTCAACACGTAA 340479
                               ii       ii  v       v       i  
  (ACACGCA)n#Si          1 ACACGCAACACGCAACACGCAACACGCAACACGCAA 36

Matrix = Unknown
Transitions / transversions = 2.50 (5/2)
Gap_init rate = 0.00 (0 / 35), avg. gap size = 0.0 (0 / 0)


514 25.62 0.83 0.00 scaffold22|size1075405 340610 340730 (734706) genome_10_413#DNA 207 328 (0) m_b496s001i1 73469

  scaffold22|si     340610 TATAC-TGTACGTACAAAATCTCATCTCGAATCTCAGATCAAAATGGTTC 340658
                            i   -        v              i     i    ii i  v   
  genome_10_413        207 TGTACGTGTACGTAAAAAATCTCATCTCGGATCTCGGATCGGAGTGTTTC 256

  scaffold22|si     340659 AAGATGAAACGTGTTCTCGACAGCAAGATTCTCATATCTCCATCTTAAAA 340708
                           i      i  i vv      vv vi i      i i    v    ii  v
  genome_10_413        257 GAGATGAGACATCATCTCGAACGAGAAATTCTCGTGTCTCGATCTCGAAT 306

  scaffold22|si     340709 TCTTAATCAAGACACAGCTCTA 340730
                              ii i i   vv  v     
  genome_10_413        307 TCTCGACCGAGAACCATCTCTA 328

Matrix = 20p43g.matrix
Kimura (with divCpGMod) = 23.78
Transitions / transversions = 1.58 (19/12)
Gap_init rate = 0.01 (1 / 120), avg. gap size = 1.00 (1 / 1)


2249 7.54 0.00 0.34 scaffold22|size1075405 340810 341102 (734334) genome_8_12029#DNA 1 292 (0) m_b496s001i2 73470

  scaffold22|si     340810 CTAGGTTGTAAATTCCAGAGGAATTCCGGCAGAGTTCCGCGTTACTCCGG 340859
                                           i             i  i   i          i 
  genome_8_1202          1 CTAGGTTGTAAATTCCGGAGGAATTCCGGCGGAATTCTGCGTTACTCCAG 50

  scaffold22|si     340860 AATATTTGCAAATTTTGACAGTAACCATGATTACTGTGGTAGCAAGAATA 340909
                                   vv               -                     v  
  genome_8_1202         51 AATATTTGGTAATTTTGACAGTAAC-ATGATTACTGTGGTAGCAAGATTA 99

  scaffold22|si     340910 CTGTGAAAGACTTACTTAAGTACTTTGTACAATACTTAAGGACTGTGAAG 340959
                                     v                               v     vi
  genome_8_1202        100 CTGTGAAAGAATTACTTAAGTACTTTGTACAATACTTAAGGAGTGTGACA 149

  scaffold22|si     340960 CCGTGACGTCACAAAATAAGGCTCATTTTAACAAAATCTACCGTAATATT 341009
                                  i                     i       i            
  genome_8_1202        150 CCGTGACATCACAAAATAAGGCTCATTTTGACAAAATTTACCGTAATATT 199

  scaffold22|si     341010 TCCGGAACCTACAGTAATTACTGCAGGGATTCCGATTTGTTACTGGTTAC 341059
                           v v                        i      i         v     
  genome_8_1202        200 ACAGGAACCTACAGTAATTACTGCAGGAATTCCGGTTTGTTACTCGTTAC 249

  scaffold22|si     341060 TGTGTTTTTGAGACAGTAACCAAAATCGGAATTTACAATGTAG 341102
                                                                 iv   
  genome_8_1202        250 TGTGTTTTTGAGACAGTAACCAAAATCGGAATTTACAACCTAG 292

Matrix = 20p43g.matrix
Kimura (with divCpGMod) = 7.27
Transitions / transversions = 1.20 (12/10)
Gap_init rate = 0.00 (1 / 292), avg. gap size = 1.00 (1 / 1)


360 24.12 3.39 3.98 scaffold22|size1075405 341984 342160 (733276) C scaffold230|size167806_(dbseq-nr_188)_[124304,130861]#LTR/Gypsy (6011) 547 372 m_b496s001i3 73471

  scaffold22|si     341984 CAGTTGTCAATGACCTAAGCCAAATAAACTTAGAAAAGGGTTTAGGTAGA 342033
                              i  vi i            iv ii iv -     vi-  v v     
C scaffold230|s        547 CAGCTGATAGTGACCTAAGCCAGTTGGATGT-GAAAATA-TTAATGTAGA 500

  scaffold22|si     342034 AAATATACATG-TAG-ATGTGTTG-CAGATCATGAAAGTGAAATTATGAG 342080
                             -  - v   -   -    i   -  iv v     -v            
C scaffold230|s        499 AA-TA-AAATGGTAGGATGTATTGGCAATTGATGAA-TTGAAATTATGAG 453

  scaffold22|si     342081 TATTAAA--CTATTGTGAAAATGATAATCGATGAGAATGCATCGACGTGC 342128
                           i-     --   i -ii           i     vv  vv  iiv i  v
C scaffold230|s        452 C-TTAAAATCTACT-CAAAAATGATAATTGATGATCATCAATTATCATGG 405

  scaffold22|si     342129 ATTTATCATGTTGTTTACATGA-AACTGTGTTT 342160
                           i          vi         -  i  i ii 
C scaffold230|s        404 GTTTATCATGTAATTTACATGATAATTGCGCCT 372

Matrix = 20p43g.matrix
Kimura (with divCpGMod) = 28.82
Transitions / transversions = 1.41 (24/17)
Gap_init rate = 0.07 (12 / 176), avg. gap size = 1.08 (13 / 12)


440 12.90 4.21 2.06 scaffold22|size1075405 342009 342103 (733333) C rnd-1_family-537#Unknown (1) 300 204 m_b496s001i4 73472

  scaffold22|si     342009 AAACTTAGAAAAG-GGTTTAGGTAGAAAATATACATGTAGATGTGTTGCA 342057
                                       i-                 i  i             ii
C rnd-1_family-        300 AAACTTAGAAAAATGGTTTAGGTAGAAAATACACGTGTAGATGTGTTGTG 251

  scaffold22|si     342058 GATCATGAAAGTGAAATTATGAG--TATTAAACTATTG-TGAAAATGAT 342103
                                vv  i             --    --v   i i-        i 
C rnd-1_family-        250 GATCAGTAAGGTGAAATTATGAGATTATT--TCTACTACTGAAAATGGT 204

Matrix = 20p43g.matrix
Kimura (with divCpGMod) = 13.23
Transitions / transversions = 3.00 (9/3)
Gap_init rate = 0.05 (5 / 94), avg. gap size = 1.20 (6 / 5)


360 24.12 3.39 3.98 scaffold22|size1075405 341984 342160 (733276) C scaffold230|size167806_(dbseq-nr_188)_[124304,130861]#LTR/Gypsy (6011) 547 372 m_b496s001i3 73471

  scaffold22|si     341984 CAGTTGTCAATGACCTAAGCCAAATAAACTTAGAAAAGGGTTTAGGTAGA 342033
                              i  vi i            iv ii iv -     vi-  v v     
C scaffold230|s        547 CAGCTGATAGTGACCTAAGCCAGTTGGATGT-GAAAATA-TTAATGTAGA 500

  scaffold22|si     342034 AAATATACATG-TAG-ATGTGTTG-CAGATCATGAAAGTGAAATTATGAG 342080
                             -  - v   -   -    i   -  iv v     -v            
C scaffold230|s        499 AA-TA-AAATGGTAGGATGTATTGGCAATTGATGAA-TTGAAATTATGAG 453

  scaffold22|si     342081 TATTAAA--CTATTGTGAAAATGATAATCGATGAGAATGCATCGACGTGC 342128
                           i-     --   i -ii           i     vv  vv  iiv i  v
C scaffold230|s        452 C-TTAAAATCTACT-CAAAAATGATAATTGATGATCATCAATTATCATGG 405

  scaffold22|si     342129 ATTTATCATGTTGTTTACATGA-AACTGTGTTT 342160
                           i          vi         -  i  i ii 
C scaffold230|s        404 GTTTATCATGTAATTTACATGATAATTGCGCCT 372

Matrix = 20p43g.matrix
Kimura (with divCpGMod) = 28.82
Transitions / transversions = 1.41 (24/17)
Gap_init rate = 0.07 (12 / 176), avg. gap size = 1.08 (13 / 12)


276 12.07 17.24 0.00 scaffold22|size1075405 342147 342204 (733232) C scaffold80|size783030_(dbseq-nr_43)_[553675,559585]#LTR (134) 5777 5710 m_b496s001i5 73473

  scaffold22|si     342147 ATGAAACTGTGTTTGACCATACACATAT-TGGTATGTCTTTATGTC---- 342191
                                       vv  i v      v  -                 ----
C scaffold80|si       5777 ATGAAACTGTGTAGGATCCTACACAGATATGGTATGTCTTTATGTCATTA 5728

  scaffold22|si     342192 -----CAACATAAAGCAT 342204
                           -----ii           
C scaffold80|si       5727 GTTGATGACATAAAGCAT 5710

Matrix = 20p43g.matrix
Kimura (with divCpGMod) = 13.17
Transitions / transversions = 0.75 (3/4)
Gap_init rate = 0.05 (3 / 57), avg. gap size = 3.33 (10 / 3)


1098 9.20 4.60 0.00 scaffold22|size1075405 342194 342367 (733069) rnd-1_family-555#Unknown 4 185 (0) m_b496s001i6 73474

  scaffold22|si     342194 ACATAAAGCATACTGCAGCCTGTATTTTATTTGATCACACATGA------ 342237
                                 ?       iv v                 ?   ?    ------
  rnd-1_family-          4 ACATAANGCATACTAGATCCTGTATTTTATTTGATNACANATGAATTCCT 53

  scaffold22|si     342238 GTGTGGAAATCTATTGTTCTGTATCTTTGCATACTTCTCCTTTGCGGCAA 342287
                                 i     v                ii             iii   
  rnd-1_family-         54 GTGTGGGAATCTTTTGTTCTGTATCTTTGTGTACTTCTCCTTTGTAACAA 103

  scaffold22|si     342288 AAGGAAGGTATTTGAGTTTGTA-TTTTAAGTAAATA-AATTACTTAAAAT 342335
                                 i            i  -             -  ?          
  rnd-1_family-        104 AAGGAAAGTATTTGAGTTTATATTTTTAAGTAAATAGAANTACTTAAAAT 153

  scaffold22|si     342336 ATAGGCTATTCTTGGCCATTGATACTTCGCCT 342367
                            ? v             i v       v    
  rnd-1_family-        154 ANACGCTATTCTTGGCCGTAGATACTTGGCCT 185

Matrix = 20p43g.matrix
Kimura (with divCpGMod) = 9.57
Transitions / transversions = 1.67 (10/6)
Gap_init rate = 0.02 (3 / 173), avg. gap size = 2.67 (8 / 3)


22 6.13 2.94 0.00 scaffold22|size1075405 343870 343903 (731533) (CTG)n#Simple_repeat 1 35 (0) m_b496s252i1 73475

  scaffold22|si     343870 CTACTG-TGCTGCTGCTGCTGCTGCTGCTCCTGCT 343903
                             i   -                      v     
  (CTG)n#Simple          1 CTGCTGCTGCTGCTGCTGCTGCTGCTGCTGCTGCT 35

Matrix = Unknown
Transitions / transversions = 1.00 (1/1)
Gap_init rate = 0.03 (1 / 33), avg. gap size = 1.00 (1 / 1)


31 17.42 4.11 0.00 scaffold22|size1075405 343902 343974 (731462) (CTACCA)n#Simple_repeat 1 76 (0) m_b496s252i2 73476

  scaffold22|si     343902 CTACCACTACCGCTATCACTACTAGTACTGCTACCACTA-C-C-ACCACT 343948
                                      i   i      i v   ii         - - -      
  (CTACCA)n#Sim          1 CTACCACTACCACTACCACTACCACTACCACTACCACTACCACTACCACT 50

  scaffold22|si     343949 GCCGCTATCACTATCACTTCCACTAC 343974
                           i  i   i     i    v       
  (CTACCA)n#Sim         51 ACCACTACCACTACCACTACCACTAC 76

Matrix = Unknown
Transitions / transversions = 4.50 (9/2)
Gap_init rate = 0.04 (3 / 72), avg. gap size = 1.00 (3 / 3)


2722 9.63 2.01 7.04 scaffold22|size1075405 344376 344402 (731034) C genome_1_20055#DNA (0) 426 400 m_b496s001i7 73477

  scaffold22|si     344376 CCGTATAAATCGGATTTAAAGTCCTTC 344402
                                                      
C genome_1_2005        426 CCGTATAAATCGGATTTAAAGTCCTTC 400

Matrix = 20p43g.matrix
Kimura (with divCpGMod) = 9.31
Transitions / transversions = 1.00 (0/0)
Gap_init rate = 0.00 (0 / 26), avg. gap size = 0.0 (0 / 0)


186 0.00 0.00 0.00 scaffold22|size1075405 344403 344560 (730876) (AG)n#Simple_repeat 1 158 (0) c_b496s251i0 73478

  scaffold22|si     344403 AGAGAGAGAGAGAGAGAGAGAGAGAGAGAGAGAGAGAGAGAGAGAGAGAG 344452
                                                                             
  (AG)n#Simple_          1 AGAGAGAGAGAGAGAGAGAGAGAGAGAGAGAGAGAGAGAGAGAGAGAGAG 50

  scaffold22|si     344453 AGAGAGAGAGAGAGAGAGAGAGAGAGAGAGAGAGAGAGAGAGAGAGAGAG 344502
                                                                             
  (AG)n#Simple_         51 AGAGAGAGAGAGAGAGAGAGAGAGAGAGAGAGAGAGAGAGAGAGAGAGAG 100

  scaffold22|si     344503 AGAGAGAGAGAGAGAGAGAGAGAGAGAGAGAGAGAGAGAGAGAGAGAGAG 344552
                                                                             
  (AG)n#Simple_        101 AGAGAGAGAGAGAGAGAGAGAGAGAGAGAGAGAGAGAGAGAGAGAGAGAG 150

  scaffold22|si     344553 AGAGAGAG 344560
                                   
  (AG)n#Simple_        151 AGAGAGAG 158

Matrix = Unknown
Transitions / transversions = 1.00 (0/0)
Gap_init rate = 0.00 (0 / 157), avg. gap size = 0.0 (0 / 0)


2722 9.63 2.01 7.04 scaffold22|size1075405 344561 344979 (730457) C genome_1_20055#DNA (27) 399 1 m_b496s001i7 73477

  scaffold22|si     344561 TCCTTCATAATATAAGTCAAGTGGGAGTAGAATCATTGACATTTGTTCTT 344610
                           ------                v           i               
C genome_1_2005        399 ------ATAATATAAGTCAAGTCGGAGTAGAATCGTTGACATTTGTTCTT 356

  scaffold22|si     344611 TTCTGCTCCAATAACACCCGGACAGCGCTAGAAAGTAAAGAAATAGATTC 344660
                                                                             
C genome_1_2005        355 TTCTGCTCCAATAACACCCGGACAGCGCTAGAAAGTAAAGAAATAGATTC 306

  scaffold22|si     344661 TCCTCACTGTCAGCAACACGCCCATATGTATAGCTCCGCACAATTCCTTC 344710
                                  ii  v                 i v     v  i  i  i   
C genome_1_2005        305 TCCTCACCATCCGCAACACGCCCATATGTGTCGCTCCCCATAACTCTTTC 256

  scaffold22|si     344711 TGGTTGAGGAGTTATGCCAGATGGTAGCAGAACACACCACACATCACGGG 344760
                            i    v      ii  v     v    vi   v             - v
C genome_1_2005        255 TAGTTGTGGAGTTGCGCGAGATGCTAGCTAAACTCACCACACATCAC-GT 207

  scaffold22|si     344761 GCACATCTCGAGCACAGTCGACGGTGGAGGAGGACACATCATTTTTTGG- 344809
                                 i--------- v    -----------     v   iivi  i-
C genome_1_2005        206 GCACATT---------GGCGAC-----------ACACAACATCCACTGAT 177

  scaffold22|si     344810 -CGCAAA-------GTGAGGTGGAAAGGTTAAAAAAAGAAGTACCCCCCC 344851
                           -  i   -------v  iv i i vi   v             --     
C genome_1_2005        176 TCGTAAATAAAAATTTGGCGCGAACGGGTAAAAAAAAGAAGTA--CCCCC 129

  scaffold22|si     344852 CCTACGGAGGTAACTAGCAAAGATACCAAAAAATATAACACGGGCGATAA 344901
                                                                             
C genome_1_2005        128 CCTACGGAGGTAACTAGCAAAGATACCAAAAAATATAACACGGGCGATAA 79

  scaffold22|si     344902 GCTAACTTGAGCGTATTATAAGTTAACACTCTAATGTATCTTTTGACATT 344951
                                                       i i                   
C genome_1_2005         78 GCTAACTTGAGCGTATTATAAGTTAACATTTTAATGTATCTTTTGACATT 29

  scaffold22|si     344952 TCACTTCCTTTAGATCCGATTTATACGG 344979
                                                       
C genome_1_2005         28 TCACTTCCTTTAGATCCGATTTATACGG 1

Matrix = 20p43g.matrix
Kimura (with divCpGMod) = 9.31
Transitions / transversions = 1.35 (23/17)
Gap_init rate = 0.08 (32 / 418), avg. gap size = 1.19 (38 / 32)


37 0.00 0.00 0.00 scaffold22|size1075405 345333 345366 (730070) (CAACTG)n#Simple_repeat 1 34 (0) c_b496s251i1 73479

  scaffold22|si     345333 CAACTGCAACTGCAACTGCAACTGCAACTGCAAC 345366
                                                             
  (CAACTG)n#Sim          1 CAACTGCAACTGCAACTGCAACTGCAACTGCAAC 34

Matrix = Unknown
Transitions / transversions = 1.00 (0/0)
Gap_init rate = 0.00 (0 / 33), avg. gap size = 0.0 (0 / 0)


427 30.77 2.40 6.48 scaffold22|size1075405 346720 347136 (728300) rnd-1_family-534#LINE/Ambal 480 880 (613) m_b496s001i8 73480

  scaffold22|si     346720 CTTGTGCCT-GGTTCCACAAGGTGCAGA-GTGACTTCCAATAATGTTACA 346767
                              ?    i-  ?v  ? i v -  i i-  ?i ?v ?  i  i  i vv
  rnd-1_family-        480 CTTNTGCCCAGGNGCCNCGACG-GCGGGCGTNGCNGCNAACAACGTCAAC 528

  scaffold22|si     346768 GAGCTCAT-AACCAGACTCAG-TGAACAGTCACAATGTTAGCAGCAATGA 346815
                              vi?  -    i iv?  i-  ii?i ?-  ?ii?v ?  i  ?  ?i
  rnd-1_family-        529 GAGACNATCAACCGGGANCAAATGGGNGGN-ACNGCNGTNGCGGCNATNG 577

  scaffold22|si     346816 AATGATTATGGGACACAATCCCCTACACTGATGATATTAGTAGCAAACTC 346865
                           i?i ii ?v v   ii?i v----   -----  v   i v vii v i?
  rnd-1_family-        578 GNCGGCTNAGCGACGTNGTG----ACA-----GAGATTGGGACTGACCCN 618

  scaffold22|si     346866 ACTGGACTAGATAGATGGATCTGCATAAGACTCATTGACTGAAATAA--G 346913
                             ?  ?  ? i?v     viv  v? ? ii----   iv vii ii -- 
  rnd-1_family-        619 ACNGGNCTNGGNCGATGGTCGTGGNTNAAG----TTGGGTCGGACGAACG 664

  scaffold22|si     346914 GT-CACTTGAATTGTCTCTGCCTATATACCTTATAAACCCCCAAAGTCAT 346962
                             -   ?i ii ?  ? vi v?  iv ?  ? ii     ?vvi    ?vv
  rnd-1_family-        665 GTNCACNCGGGTNGTNTGCGGNTACCTNCCNTGCAAACCNGGGAAGTNCG 714

  scaffold22|si     346963 CAAAAAGGGAGACAGTCAGACACTGTGGGAGCAGCACTACAGGTACTTTG 347012
                            ? -----   --- ? i?  iv ?        i    vvv       iv
  rnd-1_family-        715 CNA-----GAG---GNCGNACGGTNTGGGAGCAACACTCGCGGTACTTCC 756

  scaffold22|si     347013 AATCTAAGGGAGACTTCTAATATCTGTCAACAATCTTTATTGAGGGTATT 347062
                            iv ?vii  i     iii?  i i?  ?  ?     i  i  ? --  ?
  rnd-1_family-        757 AGGCNCGAGGGGACTTTCGNTACCCNTCNACNATCTTCATCGANG--ATN 804

  scaffold22|si     347063 CTGCT--TCAGATCGTAACCTGGAAAAGCTGTGGTGAGGAGGTGAGTATA 347110
                           ii  i--v       i v      iiivvvi   ?  i     ? viv i
  rnd-1_family-        805 TCGCCAAGCAGATCGCATCCTGGAGGGCAAATGGNGAAGAGGTNATCCTG 854

  scaffold22|si     347111 -GCGATTGATGCCAATCAGAAGGTATA 347136
                           -  -  i  i  ?  i   i v  ?  
  rnd-1_family-        855 TGC-ATCGACGCNAACCAGGACGTNTA 880

Matrix = 20p43g.matrix
Kimura (with divCpGMod) = 38.79
Transitions / transversions = 1.79 (77/43)
Gap_init rate = 0.08 (34 / 416), avg. gap size = 1.06 (36 / 34)


298 14.90 2.88 0.00 scaffold22|size1075405 348000 348207 (727229) C rnd-5_family-921#Unknown (965) 1214 1001 m_b496s001i9 73481

  scaffold22|si     348000 CACCCTGGAGAAGGTAAGCTCTCTTTTGGTTTTGTTTATTTC-CCATACA 348048
                            i     i i  v     v            v v        - i  viv
C rnd-5_family-       1214 CGCCCTGAAAAATGTAAGATCTCTTTTGGTTATTTTTATTTCTCTATTTC 1165

  scaffold22|si     348049 ATGCACTCTTAAAATCACATTTTAATTGGCCTCATGCACCCGATTCAGGG 348098
                                    i ? i????????????????????????????????????
C rnd-5_family-       1164 ATGCACTCTCANAGNNNNNNNNNNNNNNNNNNNNNNNNNNNNNNNNNNNN 1115

  scaffold22|si     348099 GTGGTTGTTTCTTGGCCCACTCTCAGAGATTGGACCTCTTACTCCC-C-- 348145
                           ??????????????????????????????????????????????- --
C rnd-5_family-       1114 NNNNNNNNNNNNNNNNNNNNNNNNNNNNNNNNNNNNNNNNNNNNNNACAA 1065

  scaffold22|si     348146 TGCAGCCAATGTGATAA-AGAACCAAGCGGTGCCTA-GAAGAAGGTAAGC 348193
                             ivii   ? ii ?  -    v ii  ii  i v -   i     i  ?
C rnd-5_family-       1064 TGTCATCAANGCAANAAGAGAAGCGGGCAATGTCAAGGAAAAAGGTGAGN 1015

  scaffold22|si     348194 TCTCTTGTGGTTTT 348207
                                 v  vi   
C rnd-5_family-       1014 TCTCTTTTGTCTTT 1001

Matrix = 20p43g.matrix
Kimura (with divCpGMod) = 29.57
Transitions / transversions = 1.82 (20/11)
Gap_init rate = 0.02 (5 / 207), avg. gap size = 1.20 (6 / 5)


379 21.43 1.00 2.02 scaffold22|size1075405 348237 348336 (727100) C rnd-1_family-749#Unknown (1) 106 8 m_b496s001i10 73482

  scaffold22|si     348237 AATATCTTTTTAATTGGTCCTCATGCACCCAACACTGTGTTGGTAGTTTC 348286
                                           v  v   ii -   vv i v iiv    i     
C rnd-1_family-        106 AATATCTTTTTAATTGTTCGTCACAC-CCCTCCGCGGCAATGGTGGTTTC 58

  scaffold22|si     348287 TTGGCTCCCAACCACTCCCAGAGATTGC-ACCCGTACTCCCCCACAGCCA 348335
                                iv   i            v    - v ivi        - v    
C rnd-1_family-         57 TTGGCCACCAGCCACTCCCAGAGCTTGCGAACTTCACTCCCCC-CTGCCA 9

  scaffold22|si     348336 A 348336
                            
C rnd-1_family-          8 A 8

Matrix = 20p43g.matrix
Kimura (with divCpGMod) = 24.04
Transitions / transversions = 0.91 (10/11)
Gap_init rate = 0.03 (3 / 99), avg. gap size = 1.00 (3 / 3)


2513 14.19 10.23 0.00 scaffold22|size1075405 350487 350916 (724520) C genome_2_13625#DNA (31) 474 1 m_b496s001i11 73483

  scaffold22|si     350487 ACATGTCCT-GGGCATGTCCTATGTCCTTAATTTTGCCAGGACATGG-TG 350534
                             i      -  i i                   iv       ii  - v
C genome_2_1362        474 ACGTGTCCTTGGACGTGTCCTATGTCCTTAATTTCTCCAGGACGCGGGTT 425

  scaffold22|si     350535 TTTTGTGGACACGCAAACATACATCAGTGTTGAGTCCCATGTCCACCACG 350584
                                        vii     ii                     i  v  
C genome_2_1362        424 TTTTGTGGACACGAGGACATATGTCAGTGTTGAGTCCCATGTCCGCCCCG 375

  scaffold22|si     350585 TGTCCTCAGAAGTTTTGACTCACATACATTACATAACAGTATCTAGGTAC 350634
                                                                          i  
C genome_2_1362        374 TGTCCTCAGAAGTTTTGACTCACATACATTACATAACAGTATCTAGGCAC 325

  scaffold22|si     350635 AAACTTAGGTATCTTAATTATTTTTAAACCGCAATCTTCACAGATTACAC 350684
                            vi iv           v       iv  i    v i i ii    i   
C genome_2_1362        324 ATGCCAAGGTATCTTAAGTATTTTTGTACTGCAAGCCTTATGGATTGCAC 275

  scaffold22|si     350685 AAAAATGAATGTAACATGCATGCAACAGCCACCACTCTCGGTATGTTTCA 350734
                           vv            i                       i     iv    
C genome_2_1362        274 TTAAATGAATGTAATATGCATGCAACAGCCACCACTCTTGGTATAGTTCA 225

  scaffold22|si     350735 CCTGAAAGTATCAAAGAAGAACCTTAAATGAAGTCAACACCCCATGTCCT 350784
                                          i i  v             v     i         
C genome_2_1362        224 CCTGAAAGTATCAAAAAGGACCCTTAAATGAAGTAAACACTCCATGTCCT 175

  scaffold22|si     350785 CTCACAACCTCTCGTGTCCTCTGCATCC-----------TC----GTTAT 350819
                                iv   v  i         ii  i-----------  ----  iv 
C genome_2_1362        174 CTCACGTCCTGTCATGTCCTCTGTGTCTAAAATTGAATGTCCTGTGTCCT 125

  scaffold22|si     350820 CGT----GAACACTTAAAACACAAGACGTCCAGGACATGTCCT------- 350858
                              ----i      v       i   i                -------
C genome_2_1362        124 CGTTTGAAAACACTAAAAACACGAGATGTCCAGGACATGTCCTGGACGTG 75

  scaffold22|si     350859 ----------------GGACTGTGCCTTTTTCAATAATTTTTGGATGCAG 350892
                           ----------------    v   i         i          i  i 
C genome_2_1362         74 TCCAGGACCATGTCCTGGACGGTGTCTTTTTCAACAATTTTTGGACGCGG 25

  scaffold22|si     350893 ACACAGCGGACATGTGAAATTAAG 350916
                             i                i    
C genome_2_1362         24 ACGCAGCGGACATGTGAAACTAAG 1

Matrix = 20p43g.matrix
Kimura (with divCpGMod) = 13.33
Transitions / transversions = 2.21 (42/19)
Gap_init rate = 0.02 (7 / 429), avg. gap size = 6.29 (44 / 7)


69 5.34 0.00 0.00 scaffold22|size1075405 351210 351288 (724148) (TGA)n#Simple_repeat 1 79 (0) c_b496s251i2 73484

  scaffold22|si     351210 TGATGATGATGATGATGATGATGATGATGATGATGATGATGATGATGATG 351259
                                                                             
  (TGA)n#Simple          1 TGATGATGATGATGATGATGATGATGATGATGATGATGATGATGATGATG 50

  scaffold22|si     351260 ATGATAATGATAATGATAATGATAATGAT 351288
                                i     i     i     i     
  (TGA)n#Simple         51 ATGATGATGATGATGATGATGATGATGAT 79

Matrix = Unknown
Transitions / transversions = 1.00 (4/0)
Gap_init rate = 0.00 (0 / 78), avg. gap size = 0.0 (0 / 0)


73 10.22 0.00 2.33 scaffold22|size1075405 351289 351420 (724016) (AATGGC)n#Simple_repeat 1 129 (0) c_b496s251i3 73485

  scaffold22|si     351289 AATGGCAATGGCAATGGCAATGGCAATGGCAATGGCGATGGCGATGGCGA 351338
                                                               i     i     i 
  (AATGGC)n#Sim          1 AATGGCAATGGCAATGGCAATGGCAATGGCAATGGCAATGGCAATGGCAA 50

  scaffold22|si     351339 TGGCGATGGCGATGGCGATGGCGATGGCTATGGCTATGGCGAATTGCTAT 351388
                               i     i     i     i     v     v     -   v  v  
  (AATGGC)n#Sim         51 TGGCAATGGCAATGGCAATGGCAATGGCAATGGCAATGGC-AATGGCAAT 99

  scaffold22|si     351389 GGCGAATGGCTATGGCGAATGGCAATGGCAAT 351420
                              -      v     -               
  (AATGGC)n#Sim        100 GGC-AATGGCAATGGC-AATGGCAATGGCAAT 129

Matrix = Unknown
Transitions / transversions = 1.40 (7/5)
Gap_init rate = 0.02 (3 / 131), avg. gap size = 1.00 (3 / 3)


100 2.40 1.39 5.80 scaffold22|size1075405 351429 351572 (723864) (TGA)n#Simple_repeat 1 138 (0) c_b496s251i4 73486

  scaffold22|si     351429 TGATGGTGATGGTGATGGTGATGATGATTG-TAGCATTGATGATGATGAT 351477
                                i     i     i         -  - - - -             
  (TGA)n#Simple          1 TGATGATGATGATGATGATGATGATGA-TGAT-G-A-TGATGATGATGAT 46

  scaffold22|si     351478 GATGATGATGATGATGATGATGATGATGATGATGATGATTG-TAGCATTG 351526
                                                                 -  - - - -  
  (TGA)n#Simple         47 GATGATGATGATGATGATGATGATGATGATGATGATGA-TGAT-G-A-TG 92

  scaffold22|si     351527 ATGATGATGATGATGATGATGATGATGATGATGATGATGATGATGA 351572
                                                                         
  (TGA)n#Simple         93 ATGATGATGATGATGATGATGATGATGATGATGATGATGATGATGA 138

Matrix = Unknown
Transitions / transversions = 1.00 (3/0)
Gap_init rate = 0.07 (10 / 143), avg. gap size = 1.00 (10 / 10)


1048 23.82 9.44 3.62 scaffold22|size1075405 354388 354779 (720657) C genome_1_5829#DNA (1) 550 137 m_b496s001i12 73487

  scaffold22|si     354388 TGGTTTCCATACAATGTATCAAAAA----CTGACTTGGGAAGACTCCATA 354433
                                iv i v      i       ----  v i    i ---   v v 
C genome_1_5829        550 TGGTTCACGTCCAATGTGTCAAAAAATATCTCATTTGGAA---CTCGAGA 504

  scaffold22|si     354434 CATCATTCCCATGCGTGAAATATCAAAGCCAAAACTTATACTGACAATTG 354483
                              vi    ii   v i        v   vi       i v    vv   
C genome_1_5829        503 CATAGTTCCTGTGCTTAAAATATCACAGCAGAAACTTACAATGACCCTTG 454

  scaffold22|si     354484 TCTAAAATGATCGCTGTAGGACAATGTTCTTGGAGCAAAAATCCCAGTAG 354533
                                   -   v        v v i i      i        i      
C genome_1_5829        453 TCTAAAAT-ATCTCTGTAGGAAATTATCCTTGGAACAAAAATCTCAGTAG 405

  scaffold22|si     354534 AATTTTTCTGTTA---AAAATTGTAGTGGGAATGTTCCCAGAAC-AAAAT 354579
                           i   i   ivvv ---     ivi   i   v       i    -     
C genome_1_5829        404 GATTCTTCCCGGAACCAAAATCCCAGTAGGATTGTTCCCGGAACGAAAAT 355

  scaffold22|si     354580 CCCAATGAGGAC-------AATCTC----------------TTGATGATT 354606
                            i  i ii i  -------      ----------------  v     i
C genome_1_5829        354 CTCAGTAGGAACAGAGCAAAATCTCAGTAGGAACAACACTATTCATGATC 305

  scaffold22|si     354607 TCAACAATGTCTCACAGTATTTTGTGAGTGATAGAAAGATGAAATGAAAT 354656
                             -  --     i v v i   ii  v      i       ----v  ii
C genome_1_5829        304 TC-AC--TGTCTTAAATTGTTTCATGTGTGATAAAAAGATG----TAAGC 262

  scaffold22|si     354657 TCTGTTCCTAGTGACATAGAAACAGACT--TTGTGTTACCTTTTACATC- 354703
                            -         v          - v i -- vv    v i   i i   -
C genome_1_5829        261 T-TGTTCCTAGAGACATAGAAA-ATATTCATATTGTTCCTTTTCATATCA 214

  scaffold22|si     354704 -AAAATGAATTTTTGTTCCACATGTAATGGGAAAGGATATATTAGTTCC- 354751
                           -      i  v         i  i i   ii   vvi i v  v     -
C genome_1_5829        213 AAAAATGGATATTTGTTCCATATATGATGAAAAACTGTGTTTTTGTTCCT 164

  scaffold22|si     354752 -ATGAAAGACATTGGATTTCTCCATTCCT 354779
                           -i   i v i   i  vi   --i     
C genome_1_5829        163 AGTGAGACATATTAGAGCTCT--GTTCCT 137

Matrix = 20p43g.matrix
Kimura (with divCpGMod) = 28.55
Transitions / transversions = 1.43 (53/37)
Gap_init rate = 0.06 (24 / 391), avg. gap size = 2.17 (52 / 24)


229 29.89 1.02 1.02 scaffold22|size1075405 355044 355141 (720295) C genome_1_1584#DNA (311) 512 415 m_b496s001i13 73488

  scaffold22|si     355044 AACAGCACTACTCTAAAAATTGGTTTATAAGTCCCTTCTAACTATATGAT 355093
                              iv      iv  v vv i           v  i  vi v    v v 
C genome_1_1584        512 AACGTCACTACCGTATATCTCGGTTTATAAGTACCCTCGGAGTATAAGTT 463

  scaffold22|si     355094 CCTTCCACCCAATTTTCTTGACACTTGT-CTTTTGGCTTAATTAAATGA 355141
                           v v iiv   i   i  v     i    -i    ii i  i-       
C genome_1_1584        462 ACATTTCCCCGATTCTCATGACATTTGTGTTTTTAACCTAG-TAAATGA 415

Matrix = 20p43g.matrix
Kimura (with divCpGMod) = 32.37
Transitions / transversions = 1.07 (15/14)
Gap_init rate = 0.02 (2 / 97), avg. gap size = 1.00 (2 / 2)


552 16.52 11.30 0.00 scaffold22|size1075405 355240 355354 (720082) C rnd-5_family-884#Unknown (0) 306 179 m_b496s001i14 73489

  scaffold22|si     355240 ATGCCATTTGTTGCAGAAATCCACTACAAACATAATTTAAGCATCACACC 355289
                                      i   v            v       v  vi      i  
C rnd-5_family-        306 ATGCCATTTGTCGCATAAATCCACTACACACATAATATACACATCACGCC 257

  scaffold22|si     355290 CACACACCACCTTACTTTAGTGTGATGGTGAGAAAG--------GGCG-- 355329
                                  ?          v i i  ii   ii ii --------    --
C rnd-5_family-        256 CACACACNACCTTACTTTCGCGCGACAGTGGAAGGGACAGTTCTGGCGCG 207

  scaffold22|si     355330 -ACAGCCAAAAA--ACAGTGCCAAAACC 355354
                           -           --     i    vi  
C rnd-5_family-        206 AACAGCCAAAAAATACAGTACCAACGCC 179

Matrix = 20p43g.matrix
Kimura (with divCpGMod) = 14.05
Transitions / transversions = 2.17 (13/6)
Gap_init rate = 0.04 (4 / 114), avg. gap size = 3.25 (13 / 4)

789 11.81 2.03 2.72 scaffold22|size1075405 355330 355477 (719959) C rnd-5_family-884#Unknown (158) 148 2 m_b496s001i15 73489

  scaffold22|si     355330 ACAGCCAAAAAA--CAGTGCCAAAACCAAAAAA-GTAAATAGCAAAGATA 355376
                                       --    i    vi  vv i v-                
C rnd-5_family-        148 ACAGCCAAAAAATACAGTACCAACGCCCTAGATTGTAAATAGCAAAGATA 99

  scaffold22|si     355377 CCTATAATTTTGACGTGTACGCTTCACTAACTTCCTTTGGAGCATAAGAT 355426
                            v   --    i  i ?v v              v  -            
C rnd-5_family-         98 CATAT--TTTTAACATNGAGGCTTCACTAACTTCGTT-GGAGCATAAGAT 52

  scaffold22|si     355427 CCTCAATGTTGGTATCTCTTGACATTTGAGGAGACCTATAAACCAATTTT 355476
                               ? vi         i          -  i                  
C rnd-5_family-         51 CCTCNAAATTGGTATCTTTTGACATTTG-GGGGACCTATAAACCAATTTT 3

  scaffold22|si     355477 T 355477
                            
C rnd-5_family-          2 T 2

Matrix = 20p43g.matrix
Kimura (with divCpGMod) = 12.31
Transitions / transversions = 0.89 (8/9)
Gap_init rate = 0.04 (6 / 147), avg. gap size = 1.17 (7 / 6)


536 20.70 14.12 0.52 scaffold22|size1075405 355596 355765 (719671) C genome_9_1663#DNA (3) 428 236 m_b496s001i16 73490

  scaffold22|si     355596 TATAAGCCAGATTA-AAGTAACATAAATGTCAAAAGGTATATTTGTGTGT 355644
                                   i     -      i i            i  iv   iv    
C genome_9_1663        428 TATAAGCCGGATTATAAGTAATACAAATGTCAAAAGATACTTTTAAGTGT 379

  scaffold22|si     355645 TACTTATACTCCGTC-------TGAAGCTACCAAT---------AATT-- 355676
                           v       i      ------- iiv i vi   i---------    --
C genome_9_1663        378 AACTTATATTCCGTCCCCTTGTTAGTGTTTTCAACACGGTGAAAAATTAT 329

  scaffold22|si     355677 ---TTTCTTCACAATTTAACCTATTTGCATCAATGTAGC-ATGGTGTTCC 355722
                           --- v   vv v  i   v    -  i      v     -  iv   v  
C genome_9_1663        328 AGGTATCTAAAAAACTTACCCTA-TTACATCAAGGTAGCAATATTGTACC 280

  scaffold22|si     355723 CCTCACACCATTTTGCCTACATGGCTCATCCA-GCTGTCCACCC 355765
                               v i           i v v   ii    -           
C genome_9_1663        279 CCTCCCGCCATTTTGCCTGCCTTGCTTGTCCATGCTGTCCACCC 236

Matrix = 20p43g.matrix
Kimura (with divCpGMod) = 22.96
Transitions / transversions = 1.19 (19/16)
Gap_init rate = 0.05 (8 / 169), avg. gap size = 3.12 (25 / 8)


100 6.51 0.76 0.76 scaffold22|size1075405 355876 356006 (719430) (GTGGAA)n#Simple_repeat 1 131 (0) c_b496s251i5 73491

  scaffold22|si     355876 GTGGACGTGGACA-TGGACGTGGACGTGGACGTGGAAGTGGAAGTGGAAG 355924
                                v     - -    v     v     v                   
  (GTGGAA)n#Sim          1 GTGGAAGTGGA-AGTGGAAGTGGAAGTGGAAGTGGAAGTGGAAGTGGAAG 49

  scaffold22|si     355925 TGGAAGTGGAAGTGGAAGTGGAAGTGGAAGTGGAAGTGGAAGTGGAAGTG 355974
                                                                             
  (GTGGAA)n#Sim         50 TGGAAGTGGAAGTGGAAGTGGAAGTGGAAGTGGAAGTGGAAGTGGAAGTG 99

  scaffold22|si     355975 GAAGTGGATGTGGATGTGGATGTGGATGTGGA 356006
                                   v     v     v     v     
  (GTGGAA)n#Sim        100 GAAGTGGAAGTGGAAGTGGAAGTGGAAGTGGA 131

Matrix = Unknown
Transitions / transversions = 0.00 (0/8)
Gap_init rate = 0.02 (2 / 130), avg. gap size = 1.00 (2 / 2)


665 28.14 1.57 6.28 scaffold22|size1075405 356007 356387 (719049) rnd-5_family-66#Unknown 497 860 (385) m_b496s001i17 73492

  scaffold22|si     356007 TGTTGATGTGGATATGGAGGCAGGTCAGAGTAATTTTGTCAGGGACAAGG 356056
                           i  v  v      --  v  ii v  v?i       i i     vv    
  rnd-5_family-        497 CGTGGAGGTGGAT--GGCGGTGGCTCTNGGTAATTTCGCCAGGGCGAAGG 544

  scaffold22|si     356057 AGGTTGTCAGTTAAGACAATCTAACTACAGCAAAAGAGA-ATTAATGGAT 356105
                              vv v   viii ivi   i      vvv ii  v  -  ?i  v- i
  rnd-5_family-        545 AGGAAGGCAGACGGGGAGATCCAACTACTCGAGGAGTGAGATNGATC-AC 593

  scaffold22|si     356106 ATGGTGGAATTTGGTTGCAAGATCTTACCCATATCTGGTGCCGAGTGGGG 356155
                              v v   vi?iv i ii v  ii ?  v  v  -    --       i
  rnd-5_family-        594 ATGCTCGAAGCNATTCGTGACATTCTNCCGATCTC-GGTG--GAGTGGGA 640

  scaffold22|si     356156 TCTAGTCGCATCACATCATGCAGCC-TTCCATCCAGAGTTGGG-TGGATG 356203
                           ii       ?? v ii  i  i v -     i  v  i    i-i v i?
  rnd-5_family-        641 CTTAGTCGCNNCCCGCCACGCGGACATTCCACCCTGAATTGGAACGCACN 690

  scaffold22|si     356204 GG-GATGACAAGCTAAAAAAGGTTCAACAAGCT-GTGCAGGACCATGATT 356251
                             -   --   viv  i   i   i      v - i -     v      
  rnd-5_family-        691 GGAGAT--CAACTGAAGAAAAGTTTAACAAGGTAGCG-AGGACAATGATT 737

  scaffold22|si     356252 CCTACTGTGAAACCCAATATCCCTCACACA-GTTTGTGAGGCAAAGGAGA 356300
                             i  i v   v  v  i       - v  -  v  v  ?        i 
  rnd-5_family-        738 CCCACCGGGAATCCAAACATCCCTC-CCCATGTATGAGANGCAAAGGAAA 786

  scaffold22|si     356301 TTAAAGAGTCGATTGTAGAGAAGACAGAGGGTGCCTCTGGATCTGAAGAA 356350
                            i  v    i    i vi i  v---v i  v  vv -  v         
  rnd-5_family-        787 TCAACGAGTTGATTATCAAAAAT---TAAGGAGCAAC-GGCTCTGAAGAA 832

  scaffold22|si     356351 GAGTTATTCTCTCCAGATGATGTCAAGAAGTGGTAGA 356387
                              -----    ---     i  vi  i  - i    
  rnd-5_family-        833 GAG-----CTCT---GATGACGTAGAGGAG-GATAGA 860

Matrix = 20p43g.matrix
Kimura (with divCpGMod) = 32.07
Transitions / transversions = 1.15 (54/47)
Gap_init rate = 0.08 (29 / 380), avg. gap size = 1.00 (29 / 29)

721 26.38 2.10 2.10 scaffold22|size1075405 356048 356380 (719056) rnd-1_family-667#Unknown 346 678 (89) m_b496s001i18 73492

  scaffold22|si     356048 GGGACAAGG-AGGTTGTCAGTTAAGACAATCTAACTACAGCAAAAGAGAA 356096
                              i i   -   vi   viv ii   i   ?  i  ivv v   vv  i
  rnd-1_family-        346 GGGGCGAGGGAGGACGTCCAGTGGGACGATCNAATTATTCCCAAACCGAG 395

  scaffold22|si     356097 TTAATGGATATGGTGGAATTTGGTTGCAAG-ATCTTACCCATATCTGGTG 356145
                           v ?v ?i i   v ?  iviv vii  i  -    ?-     v  ?  ??
  rnd-1_family-        396 GTNTTNAACATGCTNGAGGCGGTCCGCGAGTATCTN-CCCATTTCNGGNN 444

  scaffold22|si     356146 CCGAGTGGGGTCTAGTCGCATCACATCATGCAGCCTTCCATCCAGA-GTT 356194
                           iv       i   v  ?  ?iv  ii  ii i  ? vi  i  ?  - vv
  rnd-1_family-        445 TGGAGTGGGATCTCGTNGCNCAACGCCACACGGCNTATCACCCNGATGAA 494

  scaffold22|si     356195 GGGTGGA-TGGGGATGACAAGCTAAAAAAG--GTTCAACAAGCTGTGCAG 356241
                            i i ? -       --   -  i  i   --            v vv i
  rnd-1_family-        495 GAGCGNAGTGGGGAT--CAA-CTGAAGAAGAAGTTCAACAAGCTCTCGAA 541

  scaffold22|si     356242 GACCATGATTCCTACTGTGAAACCCAATAT-CCCTCACACAGTTTGTGAG 356290
                              ? v   vvv?  ? v i v     i  -  ?? vv  -  i? v   
  rnd-1_family-        542 GACNAAGATGGGNACNGGGGATCCCAACATGCCNNCTGAC-GTCNGGGAG 590

  scaffold22|si     356291 GCAAAGGAGATTAAAGAGTCGATTGTAGAGAAGACAGAGGGTGCCTCTGG 356340
                             ?         vivviv i   ii v      v ?     ? i?v ?  
  rnd-1_family-        591 GCNAAGGAGATTCGCCGCTTGATCATCGAGAAGTCNGAGGGNGTNACNGG 640

  scaffold22|si     356341 ATCTGAAGAAGAGTTATTCTCTCCAGATGATGTCAAGAAG 356380
                           ?  v  i  ?   i ?   v  ?         --    i 
  rnd-1_family-        641 NTCAGAGGANGAGCTNTTCGCTNCAGATGATG--AAGAGG 678

Matrix = 20p43g.matrix
Kimura (with divCpGMod) = 31.36
Transitions / transversions = 1.05 (44/42)
Gap_init rate = 0.04 (13 / 332), avg. gap size = 1.08 (14 / 13)


419 13.11 0.00 0.00 scaffold22|size1075405 356613 356673 (718763) rnd-5_family-2558#Unknown 172 232 (471) m_b496s001i19 73493

  scaffold22|si     356613 GAGGTGATGATGACAAGCCATCTTTTGCACAGATTATGATGCTCATTGCA 356662
                                         i       v   i                v  ii v
  rnd-5_family-        172 GAGGTGATGATGACGAGCCATCATTTACACAGATTATGATGCTGATCACC 221

  scaffold22|si     356663 AATCAACAACA 356673
                                i     
  rnd-5_family-        222 AATCAGCAACA 232

Matrix = 20p43g.matrix
Kimura (with divCpGMod) = 12.73
Transitions / transversions = 1.67 (5/3)
Gap_init rate = 0.00 (0 / 60), avg. gap size = 0.0 (0 / 0)


256 27.15 4.11 4.11 scaffold22|size1075405 356618 356763 (718673) rnd-5_family-2789#LTR/Pao 206 351 (425) m_b496s001i20 73494

  scaffold22|si     356618 GATGATGACAAGCCATCTTTTGCACAGATTATGATGCTCATTGCAAATCA 356667
                             v  ?   i i     v  iv v  ii     v  v v   ? i i   
  rnd-5_family-        206 GAAGANGACGAACCATCATTCTCCCAAGTTATGTTGATGATTNCGAGTCA 255

  scaffold22|si     356668 ACAACA--AAGTGATCA-ATGACAGAGGCATCAAGGGAGTGATGATGA-- 356712
                                 --  --  i  -   -        v    i v i  i  v  --
  rnd-5_family-        256 ACAACACCAA--GACCAGATG-CAGAGGCAACAAGAGCGCGACGAAGAGA 302

  scaffold22|si     356713 -ACATGCAGACAGGTGTGAATGATACAATGAACAACATGAAAAAAGAAGA 356761
                           - v v v v     --- v v    ii v  v    iv  ii iv i   
  rnd-5_family-        303 GAGAAGAACACAGG---GCAAGATATGAGGACCAACGAGAGGAGCGGAGA 349

  scaffold22|si     356762 AT 356763
                             
  rnd-5_family-        350 AT 351

Matrix = 20p43g.matrix
Kimura (with divCpGMod) = 29.38
Transitions / transversions = 0.90 (18/20)
Gap_init rate = 0.07 (10 / 145), avg. gap size = 1.20 (12 / 10)


457 29.46 2.18 2.18 scaffold22|size1075405 357145 357373 (718063) C rnd-1_family-354#Unknown (100) 458 230 m_b496s001i21 73495

  scaffold22|si     357145 ATTCAAAATTTGCATTTACATCAAGAGCAGGACAGCACACTCTAGCTAAC 357194
                            i  ? vi       iv  i  v    i?  vv  i ?  ?v?? i? vi
C rnd-1_family-        458 ACTCNATGTTTGCATCAACGTCCAGAGTNGGCAAGTANACNGNNGTNATT 409

  scaffold22|si     357195 TGATTAATGTTAGCCAATCTTGCATGTAAGTTGAAAAATTGAAGGAGGGA 357244
                                ?  ?ii?i   iv v  vvi i i      v iv    i? i v 
C rnd-1_family-        408 TGATTNATNCCNACCAGACGTGATCGCAGGTTGAACAGGTGAAANAAGCA 359

  scaffold22|si     357245 CATAGAAATGATCCTCCTCTCACCATACTCATTGTACTAAAACAAATGT- 357293
                           vvi i vi    i        v    ?   v i  ---- ? iv ?   -
C rnd-1_family-        358 ATCAAATGTGATTCTCCTCTCTCCATNCTCCTCGT----ANATCANTGTG 313

  scaffold22|si     357294 ---TTCAAGA-AAGGAATGATGATTGTACTCAATGCATTCCCCACTCTGC 357339
                           ---    ivv-ii       ?  i  ?  ?vvvi             i  
C rnd-1_family-        312 TCCTTCAGTCTGGGGAATGANGACTGNACNGCTCGCATTCCCCACTCCGC 263

  scaffold22|si     357340 CAATTTGTCACATTGAAATTGCTTCTCTTTTGAT 357373
                           ?i -   ? i   vvvvi    i  i  i  v  
C rnd-1_family-        262 NGA-TTGNCGCATGCTCGTTGCCTCCCTCTTCAT 230

Matrix = 20p43g.matrix
Kimura (with divCpGMod) = 37.30
Transitions / transversions = 1.20 (36/30)
Gap_init rate = 0.04 (8 / 228), avg. gap size = 1.25 (10 / 8)


1992 18.16 0.81 0.54 scaffold22|size1075405 357840 358210 (717226) C genome_11_18930#DNA (7) 472 101 m_b496s001i22 73496

  scaffold22|si     357840 CCATTTTTTACAGTGCATCTATTTCACCACAACTAGCTTTCCCCATCATA 357889
                             v   i   ii         v v     i                    
C genome_11_189        472 CCTTTTCTTATGGTGCATCTAGTGCACCATAACTAGCTTTCCCCATCATA 423

  scaffold22|si     357890 ATCCTTATGCTACACCTAGTGCACCATAACTGGACGATTCCTACATAGCC 357939
                                    v i  i               v                   
C genome_11_189        422 ATCCTTATGGTGCATCTAGTGCACCATAACAGGACGATTCCTACATAGCC 373

  scaffold22|si     357940 TCCATAGGGATTCAAAAACACACATTTGCCCATGAGAAGTAATCTGAGCT 357989
                             vi   ii         v           v  v   i      i i   
C genome_11_189        372 TCAGTAGAAATTCAAAAAGACACATTTGCCAATCAGAGGTAATCCGGGCT 323

  scaffold22|si     357990 CGGCACCATT-TTTTGGTAGAAATACAGAAGCCCAGTATTTGGCCTATTA 358038
                                i    -     v          v     i i v       v    
C genome_11_189        322 CGGCATCATTATTTTGCTAGAAATACATAAGCCTAATTTTTGGCCAATTA 273

  scaffold22|si     358039 ACCCAGGAATGTTAGGCATATATAATAATGCCAAAAGTTGTACCAGGCAG 358088
                            vvii i  v                 v vi i             i   
C genome_11_189        272 AGATGGAAAAGTTAGGCATATATAATATTTTCGAAAGTTGTACCAGACAG 223

  scaffold22|si     358089 CTTAGGCATATTTAAAAATTGTCT--GTGTGGGGAAGTTTGTGGAATTTC 358136
                             --  v ivii      i vi  --      v v v  vv   i    i
C genome_11_189        222 CT--GGGACTCCTAAAAACTCCCTCAGTGTGGTGTACTTACTGGGATTTT 175

  scaffold22|si     358137 TTGTTTTAAAATTAAGATTTGAAATGAACTCTTTCTCAAAAATGGTTGTT 358186
                            i   i     i   v           v                      
C genome_11_189        174 TCGTTCTAAAACTAATATTTGAAATGATCTCTTTCTCAAAAATGGTTGTT 125

  scaffold22|si     358187 TGTTTCCTTCGATCATAGGTATGA 358210
                           v       ii vv    v i v  
C genome_11_189        124 GGTTTCCTCTGTACATATGCAGGA 101

Matrix = 20p43g.matrix
Kimura (with divCpGMod) = 19.92
Transitions / transversions = 1.03 (34/33)
Gap_init rate = 0.01 (4 / 370), avg. gap size = 1.25 (5 / 4)


1172 17.65 7.39 9.67 scaffold22|size1075405 358201 358633 (716803) C scaffold106|size273814_(dbseq-nr_642)_[52563,59017]#LTR/Gypsy (6031) 424 1 m_b496s001i23 73497

  scaffold22|si     358201 ATAGGTA-TGACCTGAGCCG-TTCGGCGCGAAAAAAATATCATGCAAAAA 358248
                               i  -            -    v  i--           i  i    
C scaffold106|s        424 ATAGATAGTGACCTGAGCCGATTCGTCGT--AAAAAATATCACGCGAAAA 377

  scaffold22|si     358249 ATATAGGTAAGTTCAACAGGGGTCAAAGAGTTTATTTTTATGAGTTTTAT 358298
                           v        iv   i     v   i    i  v -         i     
C scaffold106|s        376 TTATAGGTAGTTTCGACAGGTGTCGAAGAATTGA-TTTTATGAGCTTTAT 328

  scaffold22|si     358299 TTTCTCTAATTGTGAGGATGGAAGGGCAGTGGAGCTGCTCTTCCAGTCCA 358348
                              v vi                i         i    v -         
C scaffold106|s        327 TTTGTACAATTGTGAGGATGGAAAGGCAGTGGAACTGCAC-TCCAGTCCA 279

  scaffold22|si     358349 AACGATGCAAACGAA-ATGTGTGTAGA-TTCTACACACATTTGGTATGTA 358396
                                          -  -        -         -  v        v
C scaffold106|s        278 AACGATGCAAACGAACAT-TGTGTAGACTTCTACACA-ATATGGTATGTC 231

  scaffold22|si     358397 TTTAGCCTTCCCAAATGAAGGGGCTATGGACTCTGGTGTTCC---GGAG- 358442
                            v        -----    i ----   --i  v i v    ---i   -
C scaffold106|s        230 TATAGCCTTC-----TGAAAG----ATG--TTCAGATCTTCCAAAAGAGT 192

  scaffold22|si     358443 ---CCCATA----GGGCAGTGGACTCCTGTGGTGGGGAGTCCTAGCCTTT 358485
                           --- i v  ----   ivv  i   i ii  v          vv   v  
C scaffold106|s        191 GCTCTCTTATTTGGGGTTCTGAACTTCCATGTTGGGGAGTCCATGCCGTT 142

  scaffold22|si     358486 TGGACCAGGGCAGTGGACTCCAATGTTGGGGAGTCCT-----TG--CCTT 358528
                           i   -------i        ivv ii v   -     -----  --  v 
C scaffold106|s        141 CGGA-------GGTGGACTCTCCTACTTGGG-GTCCTGAGAATGCTCCAT 100

  scaffold22|si     358529 TTGGATCAGGGGCAGTGGACTTCCCGCCTGGGGAGTCCTGAGAATGCTCC 358578
                             i i i-------v  v  --   ------i i  v vi i  v   vv
C scaffold106|s         99 TTAGGTT-------TTGTAC--CCC------AGGGTACAAAAAAGGCTGA 65

  scaffold22|si     358579 TTT-TG----TATTT---TTTT--ACCAATGGGTACAAAAATGGGCTGAT 358618
                             i-  ----     ---    --   v v           -i       
C scaffold106|s         64 TTCATGCTCCTATTTAGGTTTTGTACCCAGGGGTACAAAAA-AGGCTGAT 16

  scaffold22|si     358619 TCTTGGCCTATGTCA 358633
                                          
C scaffold106|s         15 TCTTGGCCTATGTCA 1

Matrix = 20p43g.matrix
Kimura (with divCpGMod) = 18.65
Transitions / transversions = 1.09 (36/33)
Gap_init rate = 0.13 (55 / 432), avg. gap size = 1.33 (73 / 55)


352 14.81 4.50 14.85 scaffold22|size1075405 358604 358714 (716722) C genome_11_18930#DNA (341) 138 38 m_b496s001i24 73498

  scaffold22|si     358604 CAAAAATGGGCTGATTCTTGG---CCTATGT-CA-AGGTAGGAATAGTAC 358648
                                    -----  v    ---   v   -  - v i           
C genome_11_189        138 CAAAAATGG-----TTGTTGGTTTCCTCTGTACATATGCAGGAATAGTAC 94

  scaffold22|si     358649 AAAAGTTACGATGCATTAGATGCAAGGTGAAAGATTTCACTTAATTTCAA 358698
                                   i i    i        vvi i i  ----------       
C genome_11_189         93 AAAAGTTATGGTGCACTAGATGCACCATAAGAG----------ATTTCAA 54

  scaffold22|si     358699 GGATTTGTTCAAATTG 358714
                                  v     v  
C genome_11_189         53 GGATTTGGTCAAAGTG 38

Matrix = 20p43g.matrix
Kimura (with divCpGMod) = 16.28
Transitions / transversions = 1.00 (7/7)
Gap_init rate = 0.16 (18 / 110), avg. gap size = 1.11 (20 / 18)


7383 7.90 3.90 1.08 scaffold22|size1075405 358714 359789 (715647) C rnd-4_family-28#Unknown (238) 1730 625 m_b496s001i25 73499

  scaffold22|si     358714 GCTGTATTCAATC--TGGGAAATGCGCAACTCTTTGAGTTCTTTCAAATT 358761
                                    v i --       i           i ?        i    
C rnd-4_family-       1730 GCTGTATTCTACCACTGGGAAACGCGCAACTCTTCGNGTTCTTTCGAATT 1681

  scaffold22|si     358762 TCAATATTGAATAGAAA-AAATGTTGCCTTATCACGCACGCGAACCT-AG 358809
                             i v            -   v        ?   i  ii  i     -  
C rnd-4_family-       1680 TCGAGATTGAATAGAAAGAAAGGTTGCCTTNTCATGCGTGCAAACCTTAG 1631

  scaffold22|si     358810 ATGTTGCCATACCAAAAAAGGAAATGTGATAGAAAGTTGAAAGGGAAGGA 358859
                                ---  i               i             i    v    
C rnd-4_family-       1630 ATGTT---ATGCCAAAAAAGGAAATGCGATAGAAAGTTGAGAGGGCAGGA 1584

  scaffold22|si     358860 TAATTGAAACAATGTACTCCCTCTGGTCTGTGGTAAAGTACA-------- 358901
                                ? i   v      i           i           --------
C rnd-4_family-       1583 TAATTNAGACATTGTACTTCCTCTGGTCTGCGGTAAAGTACAAATAAATA 1534

  scaffold22|si     358902 ---TGTGAATTAGTTCAAATTCAAAACAAAAAAGATTAAGGAAAACATCT 358948
                           ---    ?    v   i     ivv       ?    ?            
C rnd-4_family-       1533 TATTGTGNATTATTTCGAATTCGTCACAAAAANGATTNAGGAAAACATCT 1484

  scaffold22|si     358949 TCACAATACAGAACACAAATCCAGTCCTATCATACTAAAAACAATGCCAA 358998
                             i ? i                 i                         
C rnd-4_family-       1483 TCGCNACACAGAACACAAATCCAGCCCTATCATACTAAAAACAATGCCAA 1434

  scaffold22|si     358999 GCCAAGAACGGCCCTTTAAAAAGATCAATGCCACACCAAGAATGGTGGTA 359048
                           i         i   iv                  i               
C rnd-4_family-       1433 ACCAAGAACGACCCCATAAAAAGATCAATGCCACGCCAAGAATGGTGGTA 1384

  scaffold22|si     359049 CATCAAAATCAATGCCACACAAAGAACCACCCCAGACATCAATAGGACCA 359098
                               ? ?                       v   ?   i           
C rnd-4_family-       1383 CATCNANATCAATGCCACACAAAGAACCACACCANACACCAATAGGACCA 1334

  scaffold22|si     359099 TCACACCGCAAAGGACACAAAGAAATGCAACCCAGAAATTG---TCACAC 359145
                                  i               v ?  v  v         ---  i   
C rnd-4_family-       1333 TCACACCACAAAGGACACAAAGACANGCCACACAGAAATTGAGGTCGCAC 1284

  scaffold22|si     359146 TGAAATGCCACCTCATGAATGAACCATCTCAGGGCAATGAAGAAATCAAC 359195
                           i                              i     i            
C rnd-4_family-       1283 CGAAATGCCACCTCATGAATGAACCATCTCAAGGCAACGAAGAAATCAAC 1234

  scaffold22|si     359196 GTACACAGACAATATCTTACACTTTGACATTGTTCAATGTGCAAAATGGA 359245
                                     i             ?                      i  
C rnd-4_family-       1233 GTACACAGACGATATCTTACACTTNGACATTGTTCAATGTGCAAAATAGA 1184

  scaffold22|si     359246 CATATGTTGAAAGATCATACACACTATGCAACTCAGCAGATTTAATTGTA 359295
                               i                                             
C rnd-4_family-       1183 CATACGTTGAAAGATCATACACACTATGCAACTCAGCAGATTTAATTGTA 1134

  scaffold22|si     359296 GACTTTTTTGTTCTGCCTAGAACCTCATGGGATTTTGAGCGTAAAACTGT 359345
                               i                          v              ?   
C rnd-4_family-       1133 GACTCTTTTGTTCTGCCTAGAACCTCATGGGCTTTTGAGCGTAAAANTGT 1084

  scaffold22|si     359346 TATGTTTAGTCTAATGCATTATTAAACATGACTGTACAGAATAACACTAT 359395
                                 i                        i              --i 
C rnd-4_family-       1083 TATGTTCAGTCTAATGCATTATTAAACATGATTGTACAGAATAACA--GT 1036

  scaffold22|si     359396 AGAATAACAAAGAATT----------------AAAAA-GTAAACTGTACT 359428
                                     v     ----------------     - i    ?     
C rnd-4_family-       1035 AGAATAACAATGAATTTCGACCGAACATGGTCAAAAATGCAAACNGTACT 986

  scaffold22|si     359429 GACAAGAGGAATCAGTGTATTGCCTGAAA--ACTACTCACATATTCCTGC 359476
                                i   v v  ?              -- v          i  ?   
C rnd-4_family-        985 GACAAAAGGCAACANTGTATTGCCTGAAAGAAGTACTCACATACTCNTGC 936

  scaffold22|si     359477 TGTTAAAG-CTGCATACATCAGAAGAATGCAATTCTATATTAGAAAATAT 359525
                                   -                     i  vi   -- ?        
C rnd-4_family-        935 TGTTAAAGACTGCATACATCAGAAGAATGCGATGTTAT--TNGAAAATAT 888

  scaffold22|si     359526 GGTAA-ACTGCTTTCTAACCTGATGCCTTCATAGATAATGTAAACAGGCC 359574
                             v  -                      v         i     i ?i  
C rnd-4_family-        887 GGAAAGACTGCTTTCTAACCTGATGCCTACATAGATAACGTAAATANACC 838

  scaffold22|si     359575 AGTGCAAACCTT-GATAGTTCCTCTGTCACTTTGGAGTATCTTCTATGTC 359623
                           i           -             i   i  i                
C rnd-4_family-        837 GGTGCAAACCTTTGATAGTTCCTCTGCCACCTTAGAGTATCTTCTATGTC 788

  scaffold22|si     359624 CTGTGACACATTTCTATTTGCCACATTTGCAATAT--CATTGATTAGTTC 359671
                            i  i             v                --     i     ? 
C rnd-4_family-        787 CCGTAACACATTTCTATTAGCCACATTTGCAATATGACATTGGTTAGTNC 738

  scaffold22|si     359672 TGCCTTGTTCCACAGTATCATAGCACATGTTAAAGGTTACCTTGTAAAGT 359721
                                i     i v                          v vv  ---i
C rnd-4_family-        737 TGCCTCGTTCCGCCGTATCATAGCACATGTTAAAGGTTACATGTTA---C 691

  scaffold22|si     359722 ATTTTATACCCTCGTTTTTAAGGTCTATTTTGTCATAGGCCCATGTAATC 359771
                                -                     -      i       i       
C rnd-4_family-        690 ATTTT-TACCCTCGTTTTTAAGGTCTA-TTTGTCGTAGGCCCGTGTAATC 643

  scaffold22|si     359772 ATAAGATGGCTGATGCAT 359789
                                     i       
C rnd-4_family-        642 ATAAGATGGCCGATGCAT 625

Matrix = 20p43g.matrix
Kimura (with divCpGMod) = 6.15
Transitions / transversions = 2.23 (58/26)
Gap_init rate = 0.02 (25 / 1075), avg. gap size = 2.16 (54 / 25)


289 15.22 0.00 0.00 scaffold22|size1075405 359782 359827 (715609) C rnd-1_family-135#Unknown (350) 669 624 m_b496s001i26 73500

  scaffold22|si     359782 TGATGCATCTACCAGGACCATGTGTCACTTCCACTGTTATGCTACT 359827
                               vvi i                 i             vi    
C rnd-1_family-        669 TGATCAGTTTACCAGGACCATGTGTCGCTTCCACTGTTATCTTACT 624

Matrix = 20p43g.matrix
Kimura (with divCpGMod) = 14.65
Transitions / transversions = 1.33 (4/3)
Gap_init rate = 0.00 (0 / 45), avg. gap size = 0.0 (0 / 0)


1227 30.78 7.09 1.64 scaffold22|size1075405 359826 360403 (715033) genome_3_7906#DNA 1 609 (997) m_b496s001i27 73501

  scaffold22|si     359826 CTGTATAACCTGGATTATAAGTACCACCGGATTATAAGTCCCAACGGGCT 359875
                            i   v    i          v v vv vv         iv    vv vi
  genome_3_7906          1 CCGTAAAACCCGGATTATAAGAAACTACTTATTATAAGTTACAACTTGGC 50

  scaffold22|si     359876 AAATCCATTGACATTTGTGTTTT------TCCCATGCTACAAC---AATG 359916
                           i i v v vv      v      ------ iiv    i-   i---i   
  genome_3_7906         51 GAGTGCCTGTACATTTCTGTTTTCTGGCATTTAATGCC-CAATTTAGATG 99

  scaffold22|si     359917 --GACACCACCCCAGTTAGTTTTTCCTTGATGCCA---GCAATACACCGA 359961
                           --  vv  vv v     i v  i      ---i  ---    i  i  i 
  genome_3_7906        100 TTGAATCCCACACAGTTGGATTCTCCTTG---TCAAATGCAACACGCCAA 146

  scaffold22|si     359962 TATGTTTGGCTCCCCATAACTCTGGCTGGTTGTTGAGTTATGCCGATTTT 360011
                               iv iivv   ii      i                 i ivvv   v
  genome_3_7906        147 TATGCATAAGACCCTGTAACTCCGGCTGGTTGTTGAGTTACGTACTTTTG 196

  scaffold22|si     360012 CTGTAAAACTCAC--CACACAACC---ATAGCAC-----AACCGTACT-- 360049
                            i           --     v   --- i i   -----  i ii  v--
  genome_3_7906        197 CCGTAAAACTCACAACACACCACCCTTACAACACGTGTAAATCACACAAA 246

  scaffold22|si     360050 -TTTTTAATAACA--ATG--GTTCAAATTGTTCTCGTAGGCTTTTTGACC 360094
                           -ivvii  v    --   --  --iii       i  i         v v
  genome_3_7906        247 ACAACCAAAAACACAATGCAGT--GGGTTGTTCTTGTGGGCTTTTTGCCA 294

  scaffold22|si     360095 TGCAACAATGGACGCAGTTGCTAATTGCACCCATTTGGGTGTGGAAACTC 360144
                           viii       v  ivii     v              i  i  i  iv 
  genome_3_7906        295 GATGACAATGGTCGTCACTGCTATTTGCACCCATTTGGATGCGGGAATAC 344

  scaffold22|si     360145 ATTGGTTCTGAATCGACAAGACTACGGGGTCGGCATGCTGCTCTGTTTGC 360194
                           v  ii    v      v v  i iv     i  i  v vv   i      
  genome_3_7906        345 CTTAATTCTCAATCGAGATGATTGGGGGGTTGGTATTCATCTCCGTTTGC 394

  scaffold22|si     360195 GGATGATGGTGCCATGTGAACTTTCATGTTACACCATCAACGATGATGGC 360244
                            v     v    v iii  i  iv i        v      iii  i  i
  genome_3_7906        395 GCATGATTGTGCAACACGAGCTCGCGTGTTACACAATCAACAGCGACGGT 444

  scaffold22|si     360245 TCGGACGGATGTCATGTTTGTTTTGTTGCGCATGAATACATGGCCGGGGA 360294
                            i   i       iv        iiii   viv  i  ii v     i  
  genome_3_7906        445 TTGGATGGATGTCGAGTTTGTTTCACCGCGAGGGAGTATGTCGCCGGAGA 494

  scaffold22|si     360295 GAATTGACGTTTGCTGGATGGGA--GCACGGTACACATCAT----CAAA- 360337
                           v   v v  iivvi       vi-- iviv  iv v    i----  i -
  genome_3_7906        495 TAATGGTCGCCGCTTGGATGGTGCTGTTTTGTGAAGATCACAGAACAGAC 544

  scaffold22|si     360338 GTGTTTAAATGC---AATGATGCGAACTGCTCCATGCGTCGTCTGTATCA 360384
                             v  ----i  ---i  v  v i   iiv  i  v  v  ii   ii  
  genome_3_7906        545 GTCTT----CGCCAGGATCATTCAAACCAATCTATTCGGCGCTTGTGCCA 590

  scaffold22|si     360385 CCACAATCGTGGCTATGCT 360403
                                       i  i   
  genome_3_7906        591 CCACAATCGTGGTTACGCT 609

Matrix = 20p43g.matrix
Kimura (with divCpGMod) = 35.21
Transitions / transversions = 1.33 (100/75)
Gap_init rate = 0.04 (25 / 577), avg. gap size = 2.04 (51 / 25)


1260 25.27 0.86 4.46 scaffold22|size1075405 360055 360402 (715034) C rnd-5_family-2469#Unknown (3) 473 138 m_b496s001i28 73502

  scaffold22|si     360055 AATAACAATGGTTCAAATTGTTCTCGTAGGCTTTTTGACCTGCAACAATG 360104
                             i v i   iv  i   i        v     i   -     i i    
C rnd-5_family-        473 AACATCGATGAATCGAATCGTTCTCGTTGGCTTCTTG-CCTGCGATAATG 425

  scaffold22|si     360105 GACGCAGTTGCTAATTGCACCCATTTGGGTGTGGAAACTCATTGGTTCTG 360154
                              ii  i   v i     i  i           v     ?     vi  
C rnd-5_family-        424 GACATAGCTGCGAGTTGCATCCGTTTGGGTGTGGCAACTCNTTGGTGTTG 375

  scaffold22|si     360155 AATCGACAAGACTACGGGGTCGGCATGCTGCTCTGTTTGCGGATGATGGT 360204
                                iv v   vii  i  ?       v   ?ii           i  i
C rnd-5_family-        374 AATCGGGACGACGGTGGAGTNGGCATGCGGCTNCATTTGCGGATGACGGC 325

  scaffold22|si     360205 GCCATGTGAACTTTCATGTTACACCATCAACGATGATGGCTCGGACGGAT 360254
                              iiii  i   v             v     i     iv v     v 
C rnd-5_family-        324 GCCGCACGAGCTTGCATGTTACACCATGAACGACGATGGTACTGACGGCT 275

  scaffold22|si     360255 GTCATGTTTGTTTTGTTGCGCATGAATACATGGCCGGGGAGAATTGACGT 360304
                              ii ?            iiiv  i?v?i    i     ?  -i  iv 
C rnd-5_family-        274 GTCGCGNTTGTTTTGTTGCATGGGAGNTNGTGGCTGGGGANAA-CGATCT 226

  scaffold22|si     360305 TTGCTGGATGGGAGCACG---GTACACATCATCAAAGTGTTTAAATGCAA 360351
                           iv?i    i ---  i  ---  vii    iv ----  iivi --- v 
C rnd-5_family-        225 CGNTTGGACG---GCGCGATTGTCTGCATCGGC----TGCCGGA---CCA 186

  scaffold22|si     360352 TGATGCGAACTGCTCCATGCGTCGTCTGTATCACCACAATCGTGGCTATG 360401
                           i  ---   ii    ?     ?     v vi  i     i  i  i  i 
C rnd-5_family-        185 CGA---GAATCGCTCNATGCGNCGTCTCTTCCATCACAACCGCGGTTACG 139

  scaffold22|si     360402 C 360402
                            
C rnd-5_family-        138 C 138

Matrix = 20p43g.matrix
Kimura (with divCpGMod) = 23.50
Transitions / transversions = 2.36 (59/25)
Gap_init rate = 0.05 (16 / 347), avg. gap size = 1.12 (18 / 16)


596 17.13 3.90 5.26 scaffold22|size1075405 360418 360571 (714865) C rnd-5_family-402#DNA/TcMar-Tc2 (56) 496 345 m_b496s001i29 73503

  scaffold22|si     360418 ATAGTAATTAAAATAAAACTTAATTGGTTG----ACAAAACATATAATAT 360463
                                            v           i----  vv     i  v --
C rnd-5_family-        496 ATAGTAATTAAAATAAATCTTAATTGGTTAGATTACTCAACATGTATT-- 449

  scaffold22|si     360464 AACTCATTAATG--GTTAATCGCTTTTAAACCATTCATACCCTTTTTTCA 360511
                           --    v   vi-- i    v--  iv          v    ?  i    
C rnd-5_family-        448 --CTCAGTAAAAAAGCTAATA--TTCAAAACCATTCAAACCCNTTCTTCA 403

  scaffold22|si     360512 TCCATGCGTTTCTTACCGTTTGTCCTGAAATGTTAGTGTAAACACTAACA 360561
                               i           i --       vi     v     i  iiii   
C rnd-5_family-        402 TCCACGCGTTTCTTACTG--TGTCCTGCGATGTTCGTGTAGACGTCGACA 355

  scaffold22|si     360562 AGCCATTCAG 360571
                                   ? 
C rnd-5_family-        354 AGCCATTCNG 345

Matrix = 20p43g.matrix
Kimura (with divCpGMod) = 16.53
Transitions / transversions = 1.27 (14/11)
Gap_init rate = 0.07 (10 / 153), avg. gap size = 1.40 (14 / 10)


931 23.64 1.25 2.21 scaffold22|size1075405 360458 360777 (714659) rnd-5_family-766#DNA/TcMar-Tc2 156 472 (1375) m_b496s001i30 73504

  scaffold22|si     360458 TAATATAACTCATTAATGGTTAATCGCTTTTAAACCATTCATACCCTTTT 360507
                                   v -      --   v vvv   v      iv i       v 
  rnd-5_family-        156 TAATATAAAT-ATTAAT--TTACTACATTTAAAACCACGCGTACCCTTGT 202

  scaffold22|si     360508 TTCATCCATGCGTTTCTTACCGTTTGT---CCTGAAATGTTAGTGTAAAC 360554
                                  -- vi  iv  i  iii  v---i   i     ?-v i  i- 
  rnd-5_family-        203 TTCATCC--GGATTCATTGCCACCTGAGCATCTGGAATGTN-TTATAG-C 248

  scaffold22|si     360555 ACTAACAAGCCATTCAGCAACTAACTTCTGTGTTGGCTCTTTGGCCACTC 360604
                            ii     ?      v  v i vii  vi v ?      ii v  v    
  rnd-5_family-        249 ATCAACAANCCATTCCGCTATTTGTTTGCGAGNTGGCTCCCTCGCGACTC 298

  scaffold22|si     360605 CATTGACAATCCCCTCTCCCTCTACCATCCAAT-CCTCCCATTTTTCACG 360653
                            i iv  ?  ?  ?  v  v  ii  i   v  - ?     i   v    
  rnd-5_family-        299 CGTCCACNATNCCNTCACCATCCGCCGTCCTATGCNTCCCACTTTGCACG 348

  scaffold22|si     360654 CATCCCACATTTGATGACCTTGTTGATCCCTACATCAACCGGCTGGCACA 360703
                               v?? v   ? v?iv         ?  ?     i  v          
  rnd-5_family-        349 CATCGNNCCTTTNAGNGGCTTGTTGATNCCNACATCGACGGGCTGGCACA 398

  scaffold22|si     360704 AATATGTGCATCCCGGGGGTATGTGAATCACATCGATCCCTGGGGATTGG 360753
                           i?  ?     i  ??vi  vi    ? ??  v     ?  iivv??i   
  rnd-5_family-        399 GNTANGTGCACCCNNCAGGGGTGTGNANNACTTCGATNCCCATCNNCTGG 448

  scaffold22|si     360754 ATGCAATTCACCACAGTTCCCATC 360777
                             ? ii     ?  i vv      
  rnd-5_family-        449 ATNCGGTTCACNACGGAACCCATC 472

Matrix = 20p43g.matrix
Kimura (with divCpGMod) = 27.36
Transitions / transversions = 1.06 (38/36)
Gap_init rate = 0.03 (9 / 319), avg. gap size = 1.22 (11 / 9)


839 32.04 1.53 2.71 scaffold22|size1075405 360971 361493 (713943) C rnd-1_family-207#DNA/TcMar-Tc2 (4) 517 1 m_b496s001i31 73503

  scaffold22|si     360971 TGCCTTTGAAAATAAACATGGGCGGTAGCATCTTCCCGTTGGTCTTGACA 361020
                            ?  i     i  ? iv v     vi i         ii v i v ?  i
C rnd-1_family-        517 TNCCCTTGAAGATNAGGAAGGGCGTCAACATCTTCCCACTTGCCGTNACG 468

  scaffold22|si     361021 GTCACGGCAAGAGTTACCCTTTTCATGTCCACTGTGGAAGAGCGGACATG 361070
                              i       ?  v  v vi   i    vii?  v  ? v?  ?i i  
C rnd-1_family-        467 GTCGCGGCAAGNGTGACGCGCTTCGTGTCGGTNGTTGANGCNCGNGCGTG 418

  scaffold22|si     361071 GGCGGTCTTCTTCCCCTTCACCTCGAGTGTTCTACTCAAATGGTAAGATT 361120
                            i ?      vii      i i     i  i? ii vi i   ? v  vv
C rnd-1_family-        417 GACNGTCTTCGCTCCCTTCGCTTCGAGCGTCNTGTTGGAGTGGNACGAGA 368

  scaffold22|si     361121 ACGGGATCGGTGACTGATCCATGTTGATTATGTCACATGGATCATAGTCC 361170
                                  ?  ? v            v vv i   iivii i iviivi  
C rnd-1_family-        367 ACGGGATNGGNGTCTGATCCATGTTCAGGACGTCGTCCAGGTTCCGCCCC 318

  scaffold22|si     361171 ATGAGCTTGTCCTTCATCATTTTGATGAAATGTCGTGATTCTTCTTCAGT 361220
                           viv i   vv?         ?vi      i viiv? vv  ?? i  v  
C rnd-1_family-        317 TCCAACTTCGNCTTCATCATNGCGATGAAGTCCTTNGCATCNNCCTCCGT 268

  scaffold22|si     361221 CTCATGGAAGTTCTTCTGCGCTGTGTGTGTAGCAGCGCGGTGGGTTAGGC 361270
                           i  v?v     v   i  ?  ?     i  -  v   i -------  ? 
C rnd-1_family-        267 TTCCNTGAAGTGCTTTTGNGCNGTGTGCGT-GCTGCGTG-------AGNC 226

  scaffold22|si     361271 CCATTGTCTTGGTGAAGCGGGTCACAATCCTTTTCCTTGCGCCCA--TGG 361318
                            v  v viivv        ivv?  vi-  vvi   -     i i-- v 
C rnd-1_family-        225 CGATGGATCGCGTGAAGCGATGNACCG-CCAACTCC-TGCGCTCGGCTCG 178

  scaffold22|si     361319 ATTTGCTACGGAACGAGGGAAGCAAGTG-GCA--CACCCATGCCGGATCA 361365
                           vi  ?iiviv   ? v   ?  v ? i -  ?-- v i iii  -- i  
C rnd-1_family-        177 TCTTNTCCTTGAANGCGGGNAGAANGCGNGCNGCCTCTCGCACC--ACCA 130

  scaffold22|si     361366 TCCGGGTACTGACTTTTATCCCGCATTGTCTGATTTCAAAAAC-AAAG-- 361412
                                v iv   ?  vv iv  viii vv v  ?  ii  vii-    --
C rnd-1_family-        129 TCCGGTTGGTGANTTGAACGCCCTGCTCGCGGANTTTGAACGTGAAAGCT 80

  scaffold22|si     361413 CGGGACAAGTCTTATGAATCGCCTGGAGGAGACTTGGATGACCAGGATCG 361462
                             iii vv   i -   v i  vi-   i v    ?vii i  v  i v 
C rnd-1_family-         79 CGAAGCTCGTCCT-TGACTTGCGC-GAGAACACTTNCGCGGCCTGGGTGG 32

  scaffold22|si     361463 ATCTTACGGGCAGTTCCATTGGTTTTGAATG 361493
                                i  ?  ?  v  v  v  v   v   
C rnd-1_family-         31 ATCTTGCGNGCNGTGCCTTTCGTGTTGTATG 1

Matrix = 20p43g.matrix
Kimura (with divCpGMod) = 39.06
Transitions / transversions = 1.12 (86/77)
Gap_init rate = 0.04 (19 / 522), avg. gap size = 1.16 (22 / 19)

1031 27.68 1.98 4.30 scaffold22|size1075405 361208 361611 (713825) C rnd-3_family-211#DNA/TcMar-Tc2 (22) 793 399 m_b496s001i32 73503

  scaffold22|si     361208 ATTCTTCTTCAGTCTCATGGAAGTTCTTCTGCGCTGTGTGTGTAGCAGCG 361257
                            i  i  i  v  i  ?       ?   i     -------  i ii  i
C rnd-3_family-        793 ACTCCTCCTCCGTTTCNTGGAAGTNCTTTTGCGC-------GTGGTGGCA 751

  scaffold22|si     361258 CGGTGGGTTAGGCCCATTGTCTTGGTGAAGCGGGTCACAATCCTTTTCCT 361307
                             i  v  ?  ?  v ii     v  i     ??v?   i-       i 
C rnd-3_family-        750 CGATGCGTNAGNCCGACCGTCTTCGTAAAGCGNNGNACAG-CCTTTTCTT 702

  scaffold22|si     361308 TGCGCCCATGGATTTGCTACGGAACGAGGGAAGCAAGTG-GCACACCCAT 361356
                           i  ?i v v  ?    iiv v   i v          i -  ivv i vi
C rnd-3_family-        701 CGCNTCGAGGGNTTTGTCCCTGAATGCGGGAAGCAAGCGAGCGGCCTCTC 652

  scaffold22|si     361357 GCCGGATCATCCGGGTACTGACTTTTATCCCGCATTGTCTGATTTCAAAA 361406
                            ?  ? i   ?   v i       vv  ?  viii  ? -    - i ii
C rnd-3_family-        651 GNCGNACCATNCGGTTGCTGACTTGGATNCCCTGCTGNC-GATT-CGAGG 604

  scaffold22|si     361407 ACAAAGCGGGACAAGTCTTATGAATCGCCTGGAGGAGACTTGGATGACCA 361456
                            ii  i  i        v v vivv  v v v i  vi  i vii v  i
C rnd-3_family-        603 ATGAAACGAGACAAGTCGTCTTGCGCGACGGCAAGATGCTCGCGCGCCCG 554

  scaffold22|si     361457 GGATCGATCTTACGGGCAGTTCCATTGGTTTTGAATGGAACAAACCTGGC 361506
                               v      v  ?  v i?  i   i i   ?       i  --- ? 
C rnd-3_family-        553 GGATGGATCTTTCGNGCCGCNCCGTTGATCTTGNATGGAACGAA---GNC 507

  scaffold22|si     361507 TTC---ATGCTCAAGGTCCTCTATTTTCTTTATCACTTTCTTGAAGCGCG 361553
                              ---v     i     v  i ii    iv  vi i     ?  i  v 
C rnd-3_family-        506 TTCTCGTTGCTCGAGGTCGTCCACCTTCTCGATGGCCTTCTTNAAACGGG 457

  scaffold22|si     361554 GATAATAGTTGTGCCGGAGCTTAACC-ATT---GCGCATGCTTGGTGACG 361599
                           vi  i  -iv   vi   i--- i  -   ---     ?     ii    
C rnd-3_family-        456 CGTAGTA-CAGTGGTGGAA---AGCCGATTNCGGCGCANGCTTGACGACG 411

  scaffold22|si     361600 AGAAGCACTCGT 361611
                           i  ?i v i   
C rnd-3_family-        410 GGANACTCCCGT 399

Matrix = 20p43g.matrix
Kimura (with divCpGMod) = 31.43
Transitions / transversions = 1.68 (67/40)
Gap_init rate = 0.05 (21 / 403), avg. gap size = 1.19 (25 / 21)

1339 23.01 0.91 0.61 scaffold22|size1075405 361352 361679 (713757) C rnd-5_family-402#DNA/TcMar-Tc2 (215) 337 9 m_b496s001i33 73503

  scaffold22|si     361352 CCCATGCCGGATCATCCGGGTACTGACTTTTATCCCGCATTGTCTGATTT 361401
                            i ?  i  - i   ?   ? i  ?  i vv     ? ii  ? vv   v
C rnd-5_family-        337 CTCNTGTCG-ACCATNCGGNTGCTNACCTGAATCCCNCGCTGNCGCATTG 289

  scaffold22|si     361402 CAAAAACAAAGCGGGACAAGTCTTATGAATCGCCTGGAGGAGACTTGGAT 361451
                           -   i     v    ?        v vi v ?v?  v    ?   i   i
C rnd-5_family-        288 -AAAGACAAACCGGGNCAAGTCTTCTTGAGCNGNTGTAGGANACTCGGAC 240

  scaffold22|si     361452 GACCAGGATCGATCTTACGGGCAGTTCCATTGGTTTTGAATGGAACAAAC 361501
                            i  i    v      ?       i   i  v  i   ?      ii   
C rnd-5_family-        239 GGCCGGGATGGATCTTNCGGGCAGCTCCGTTCGTCTTGNATGGAATGAAC 190

  scaffold22|si     361502 CTGGCTTCATGCTCAAGGTCCTCTATTTTCTTTATCACTTTCTTGAAGCG 361551
                           ii v v iv v         v  v   i ivv  v               
C rnd-5_family-        189 TCGTCGTTCTTCTCAAGGTCGTCAATTCTTGATAGCACTTTCTTGAAGCG 140

  scaffold22|si     361552 CGGATAATAGTTGTGCCGGAGCTTAACCATTGCGCATGCTTGGTGACGAG 361601
                           i?    i  ?     iv ? vvii  ?   ?     i      i      
C rnd-5_family-        139 TNGATAGTANTTGTGTGGNATACCAANCATNGCGCACGCTTGGCGACGAG 90

  scaffold22|si     361602 AAGCACTCGTCGATATCAGAGCGTCGATGGC---GACTATGTAATTGCCC 361648
                             i   i?  ? v? iv        i i   ---i  vii   v i  v 
C rnd-5_family-         89 AAACACCNGTNGCNACGAGAGCGTCAACGGCTCGAACAGCGTACTCGCGC 40

  scaffold22|si     361649 TTCTCCATAACAGAGAAGGATTTATGCAAGG 361679
                                 v    v v      i  ii      
C rnd-5_family-         39 TTCTCCTTAACTGTGAAGGACTTGCGCAAGG 9

Matrix = 20p43g.matrix
Kimura (with divCpGMod) = 24.33
Transitions / transversions = 1.27 (42/33)
Gap_init rate = 0.01 (3 / 327), avg. gap size = 1.67 (5 / 3)


1859 16.94 1.34 5.00 scaffold22|size1075405 361719 362091 (713345) rnd-5_family-5465#Unknown 24 383 (1) m_b496s001i34 73505

  scaffold22|si     361719 CTGCTACGTGAGGAGCAATTACCGCTTCTAGAGGAGTGCCTTCCACGCCG 361768
                            i   v        ? i   v ? v   v i     v             
  rnd-5_family-         24 CCGCTTCGTGAGGANCGATTTCNGATTCGAAAGGAGAGCCTTCCACGCCG 73

  scaffold22|si     361769 GATGGAAGACGTACAAGGTCTGTGTTCAGAAGCACAAATTCCGGTCCGAC 361818
                             i i       v iv     v     v        i        v    
  rnd-5_family-         74 GACGAAAGACGTCCGCGGTCTCTGTTCCGAAGCACAGATTCCGGTGCGAC 123

  scaffold22|si     361819 GACGCCAAGGACTGGACAAACATTGTCAATTCATGGACGGACGAGTTCAC 361868
                                       i    iv    i  v     v?   i ---        
  rnd-5_family-        124 GACGCCAAGGACCGGACGTACATCGTGAATTCCNGGATG---GAGTTCAC 170

  scaffold22|si     361869 GACAAACATGCAACATTGAAACCATAGTCTAGCTTTTGTGACATACCAAA 361918
                              i  v v       v  v      v ii i vv  i  i  i      
  rnd-5_family-        171 GACGAAAAGGCAACATGGACACCATATTTCAACAATTATGGCACACCAAA 220

  scaffold22|si     361919 ACAGAAATTAAAACAATGTCTTTGTAAAGAATGACAAGAGGTGCACTTCA 361968
                               v  iv   i       v      i      --------------  
  rnd-5_family-        221 ACAGCAACAAAAGCAATGTCATTGTAAGGAATGA--------------CA 256

  scaffold22|si     361969 TTGCTGCCTTCTTCAGCCATTTCTCAAAATCAAGACAGTGCTAAAGAA-- 362016
                                           -        i     i      i   i     --
  rnd-5_family-        257 TTGCTGCCTTCTTCAG-CATTTCTCGAAATCGAGACAGCGCTGAAGAAGG 305

  scaffold22|si     362017 GGAGAAAAGAAGGGCGGGCAATTTAAAC---TTGACACAGTTGATTGGGG 362063
                                i              iv      --- iivv      v  i    
  rnd-5_family-        306 GGAGAGAAGAAGGGCGGGCAGGTTAAACACATCATAACAGTTCATCGGGG 355

  scaffold22|si     362064 TGGTTGAGTTAATGGATGTGGATGGCGC 362091
                           v        v v                
  rnd-5_family-        356 AGGTTGAGTGATTGGATGTGGATGGCGC 383

Matrix = 20p43g.matrix
Kimura (with divCpGMod) = 15.48
Transitions / transversions = 1.00 (30/30)
Gap_init rate = 0.05 (20 / 372), avg. gap size = 1.15 (23 / 20)


261 18.50 2.08 4.26 scaffold22|size1075405 362025 362120 (713316) C rnd-3_family-211#DNA/TcMar-Tc2 (721) 94 1 m_b496s001i35 73506

  scaffold22|si     362025 GAAGGGCGGGCAATTTAAACTTGACACAGTTGATTGGGGTGGTTGA--GT 362072
                              v   ? ?      i  --  -  ?i vi     i? ?  iv  --  
C rnd-3_family-         94 GAATGGCNGNCAATTTGAA--TG-CANGGGCGATTGANGNGGCGGAAGGT 48

  scaffold22|si     362073 TAATGGATGTGGATGGCGCAATAAAAAAGTGGACAGTGAGTGTGGAAT 362120
                            i-   ?i        v ?? i i   v    i i    ?  v     
C rnd-3_family-         47 TG-TGGNCGTGGATGGAGNNACAGAAATGTGGGCGGTGANTGGGGAAT 1

Matrix = 20p43g.matrix
Kimura (with divCpGMod) = 18.33
Transitions / transversions = 1.83 (11/6)
Gap_init rate = 0.05 (5 / 95), avg. gap size = 1.20 (6 / 5)


276 27.39 4.20 6.44 scaffold22|size1075405 362095 362332 (713104) C genome_1_22152#DNA (232) 233 1 m_b496s001i36 73507

  scaffold22|si     362095 AAAAAAGTGGACAGTGAGTGTGGAATGGCGCAACT-ATTGA-AGGCCGTG 362142
                                     i   i     vv    v v --  v-     -  ivvv v
C genome_1_2215        233 AAAAAAGTGGGCAGCGAGTGGTGAATTGAG--ACGGATTGATAGAAATTC 186

  scaffold22|si     362143 AGCCCTGATTTGGGATCAGAAC-TGGCGGGAAGAAG-GTACGATACCACA 362190
                            v v vi  ---     i   v-         ivi -  ivi   ivi--
C genome_1_2215        185 ACCACAAAT---GGATCGGAAAATGGCGGGAAATGGAGTGAAATATAG-- 141

  scaffold22|si     362191 CTCTACAAAAAAGTAATTAGAA-TAAATTGACAGGATACCAACAAATTG- 362238
                           ---         i  - v v  -  i  vi         -- ivv  i -
C genome_1_2215        140 ---TACAAAAAAATA-TAACAAGTAGATAAACAGGATAC--ATTTATCGC 97

  scaffold22|si     362239 -TCACCGTGTTAAAAACGCTAACTTCGGATGTATTATAAGTACAATCC-A 362286
                           -        i vv  v i   i   iiv i          -  vv   - 
C genome_1_2215         96 TTCACCGTGCTTCAATCACTAGCTTTACACGTATTATAAG-ACCCTCCAA 48

  scaffold22|si     362287 AATGCATCTTTTGGCATTTGTGGTAATC--ATGATCCGGGTTATACGG 362332
                             v i      vvi      -  vii  --  i v   v v       
C genome_1_2215         47 AAGGTATCTTTGTACATTTG-GGGGGTCTTATAAACCGTGATATACGG 1

Matrix = 20p43g.matrix
Kimura (with divCpGMod) = 31.59
Transitions / transversions = 0.79 (27/34)
Gap_init rate = 0.10 (23 / 237), avg. gap size = 1.09 (25 / 23)

801 13.74 0.00 0.76 scaffold22|size1075405 362201 362332 (713104) C genome_2_9627#DNA (298) 131 1 m_b496s001i38 73507

  scaffold22|si     362201 AAGTAATTAGAATAAATTGACAGGATACCAACAAATTGTCACCGTGTTAA 362250
                                 v   ii   v  v-  i        i  v  v            
C genome_2_9627        131 AAGTAAATAGGGTAACTTT-CAAGATACCAATAATTTTTCACCGTGTTAA 83

  scaffold22|si     362251 AAACGCTAACTTCGGATGTATTATAAGTACAATCCAAATGCATCTTTTGG 362300
                                        i   v                      i        i
C genome_2_9627         82 AAACGCTAACTTCAGATTTATTATAAGTACAATCCAAATGTATCTTTTGA 33

  scaffold22|si     362301 CATTTGTGGTAATCATGATCCGGGTTATACGG 362332
                                      v i  i      vv       
C genome_2_9627         32 CATTTGTGGTACTTATAATCCGGTATATACGG 1

Matrix = 20p43g.matrix
Kimura (with divCpGMod) = 15.24
Transitions / transversions = 1.00 (9/9)
Gap_init rate = 0.01 (1 / 131), avg. gap size = 1.00 (1 / 1)


589 23.51 1.73 4.14 scaffold22|size1075405 362160 362332 (713104) genome_3_18267#DNA 271 439 (0) m_b496s001i37 73508

  scaffold22|si     362160 AGAACTGGCGGGAAGAAGGTAC-GATACCACACTCTACAAAAAAGTAATT 362208
                               i         ------  -  v   ii  iv   iii ii i  v 
  genome_3_1826        271 AGAATTGGCGGGAA------ACTGAAACCGTACCGTACGGGAGGGCAAAT 314

  scaffold22|si     362209 AGAATAAATTGACAGGATACCAACAAATTGTCACCGTGTTAAAAACGCTA 362258
                              i   v   vvv         i vv  v        v     v i   
  genome_3_1826        315 AGAGTAACTTGCGCGGATACCAATATTTTTTCACCGTGATAAAATCACTA 364

  scaffold22|si     362259 ACTTCGGATGTATTATAAGTACAATCCAAATGCATCTTTTGGCATTTGTG 362308
                           i   iv v    v         v   v     i       ii        
  genome_3_1826        365 GCTTTTGTTGTAGTATAAGTACCATCAAAATGTATCTTTTAACATTTGTG 414

  scaffold22|si     362309 GTAA-TCATGATCCG-GGTTATACGG 362332
                               - i  i i   -i   -     
  genome_3_1826        415 GTAACTTATAACCCGCAGTT-TACGG 439

Matrix = 20p43g.matrix
Kimura (with divCpGMod) = 26.12
Transitions / transversions = 1.29 (22/17)
Gap_init rate = 0.06 (10 / 172), avg. gap size = 1.00 (10 / 10)


648 3.90 0.00 0.00 scaffold22|size1075405 362333 362409 (713027) C rnd-1_family-83#Unknown (1272) 79 3 m_b496s001i39 73509

  scaffold22|si     362333 TAGTTAACAAAGCAAGACTTCTTCCAGTTTGCAGGCTCCCACTGCTGCTA 362382
                             v                                               
C rnd-1_family-         79 TACTTAACAAAGCAAGACTTCTTCCAGTTTGCAGGCTCCCACTGCTGCTA 30

  scaffold22|si     362383 AAATATCTTGCATCGGCTGCTAGTAAT 362409
                              v        v              
C rnd-1_family-         29 AAAAATCTTGCAGCGGCTGCTAGTAAT 3

Matrix = 20p43g.matrix
Kimura (with divCpGMod) = 4.02
Transitions / transversions = 0.00 (0/3)
Gap_init rate = 0.00 (0 / 76), avg. gap size = 0.0 (0 / 0)


519 9.54 1.15 3.53 scaffold22|size1075405 362333 362419 (713017) rnd-5_family-2086#Unknown 545 629 (416) m_b496s001i40 73510

  scaffold22|si     362333 TAGTTAACAAAGCAAGACTTCTTCCAGTTTGCAGGCTCCCACTGCTGCTA 362382
                             v     i  i                 i   --i              
  rnd-5_family-        545 TACTTAACGAAACAAGACTTCTTCCAGTTCGCA--TTCCCACTGCTGCTA 592

  scaffold22|si     362383 AAATATCTTGCATCGGCTGCTAGTAATATGTA-ATATA 362419
                              v        v i            -?   -     
  rnd-5_family-        593 AAAAATCTTGCAGCAGCTGCTAGTAAT-NGTAGATATA 629

Matrix = 20p43g.matrix
Kimura (with divCpGMod) = 7.89
Transitions / transversions = 1.67 (5/3)
Gap_init rate = 0.05 (4 / 86), avg. gap size = 1.00 (4 / 4)

308 9.68 16.13 0.00 scaffold22|size1075405 362374 362435 (713001) rnd-1_family-130#Unknown 1 72 (34) m_b496s001i41 73510

  scaffold22|si     362374 CTGCTGCTAAAATATCTTGCATCGGCTGCTAGTAATAT-----GTAAT-- 362416
                                       v        v                ----- ?   --
  rnd-1_family-          1 CTGCTGCTAAAAAATCTTGCAGCGGCTGCTAGTAATATCACGGGNAATTA 50

  scaffold22|si     362417 --ATATTGTATACAT-ACAGCT 362435
                           -- i v i  i    -      
  rnd-1_family-         51 ACACAATATACACATNACAGCT 72

Matrix = 20p43g.matrix
Kimura (with divCpGMod) = 10.57
Transitions / transversions = 1.00 (3/3)
Gap_init rate = 0.07 (4 / 61), avg. gap size = 2.50 (10 / 4)


432 13.92 5.00 1.20 scaffold22|size1075405 362509 362588 (712848) rnd-1_family-81#Unknown 98 180 (16) m_b496s001i42 73511

  scaffold22|si     362509 TGTACGATACAGAAAAAAAATTATTAAATTACCAGCAGCCGCTGCAAGAT 362558
                            i    i iv   i v     v v   -                      
  rnd-1_family-         98 TATACGGTGAAGAGATAAAATAAATAA-TTACCAGCAGCCGCTGCAAGAT 146

  scaffold22|si     362559 TTTTTGCAGCG----AAACAGATTGCGATTTGTA 362588
                                 i    ---- i     v           
  rnd-1_family-        147 TTTTTGTAGCGAGCTAGACAGAATGCGATTTGTA 180

Matrix = 20p43g.matrix
Kimura (with divCpGMod) = 15.50
Transitions / transversions = 1.20 (6/5)
Gap_init rate = 0.03 (2 / 79), avg. gap size = 2.50 (5 / 2)

4028 1.50 4.07 0.00 scaffold22|size1075405 362536 363002 (712434) rnd-1_family-25#Unknown 1 486 (46) m_b496s001i43 73511

  scaffold22|si     362536 ATTACCAGCAGCCGCTGCAAGATTTTTTGCAGCGAAACAGATTGCGATTT 362585
                                                                             
  rnd-1_family-          1 ATTACCAGCAGCCGCTGCAAGATTTTTTGCAGCGAAACAGATTGCGATTT 50

  scaffold22|si     362586 GTAGAGACAGAGGAAGACGTACATTAAAATAAAGTGGCTTGTAGTACGAG 362635
                                                                             
  rnd-1_family-         51 GTAGAGACAGAGGAAGACGTACATTAAAATAAAGTGGCTTGTAGTACGAG 100

  scaffold22|si     362636 TGTATGCCAAAATGGGCGGGAGCGCCTCGC------------------TC 362667
                                                         ------------------i 
  rnd-1_family-        101 TGTATGCCAAAATGGGCGGGAGCGCCTCGCGCGCCAGCGCGCCGCGCTCC 150

  scaffold22|si     362668 CGCGCCC-TTTAGTTTGTGAAATCATTTTCTTGTTACACACTCTTTTGTG 362716
                                  -                                          
  rnd-1_family-        151 CGCGCCCTTTTAGTTTGTGAAATCATTTTCTTGTTACACACTCTTTTGTG 200

  scaffold22|si     362717 ACACGATAACATTCCCTTCAAGTTTTAAAGAACCCTTGTTTAAAATTTTT 362766
                                                                             
  rnd-1_family-        201 ACACGATAACATTCCCTTCAAGTTTTAAAGAACCCTTGTTTAAAATTTTT 250

  scaffold22|si     362767 CGTCTCTACGTCTTAAAATGATTTGTGACTAATGTTCCCTTAAAGTTTAC 362816
                                                                             
  rnd-1_family-        251 CGTCTCTACGTCTTAAAATGATTTGTGACTAATGTTCCCTTAAAGTTTAC 300

  scaffold22|si     362817 AGAATGATTGTTGAAAATAATGTAAGACGTTACACACAAAGATATATTTT 362866
                               vv                 v                          
  rnd-1_family-        301 AGAAACATTGTTGAAAATAATGTCAGACGTTACACACAAAGATATATTTT 350

  scaffold22|si     362867 TAAAGGTAGGCATATATTAAAACACTAAGACTACCAATGTAAGTCCAAGC 362916
                                                              v              
  rnd-1_family-        351 TAAAGGTAGGCATATATTAAAACACTAAGACTACCCATGTAAGTCCAAGC 400

  scaffold22|si     362917 GAAAAATGAATTATTTACAGGTAAGTTAACATCAACTTCATGGTCAGTAC 362966
                                                      i                      
  rnd-1_family-        401 GAAAAATGAATTATTTACAGGTAAGTTGACATCAACTTCATGGTCAGTAC 450

  scaffold22|si     362967 CTGTTTTGGCAAAAAGCAAAAAAACTGTCTCACTGA 363002
                                                             i 
  rnd-1_family-        451 CTGTTTTGGCAAAAAGCAAAAAAACTGTCTCACTAA 486

Matrix = 20p43g.matrix
Kimura (with divCpGMod) = 1.51
Transitions / transversions = 0.75 (3/4)
Gap_init rate = 0.00 (2 / 466), avg. gap size = 9.50 (19 / 2)


421 21.69 3.01 5.56 scaffold22|size1075405 362856 363021 (712415) C rnd-1_family-85#Unknown (29) 212 51 m_b496s001i44 73512

  scaffold22|si     362856 AGATATATTTTTAAAGGTAGGCATATATTAAAACACTAAGACTACCAATG 362905
                                              iv ?i v i     v   iv       v   
C rnd-1_family-        212 AGATATATTTTTAAAGGTAACCNCAAACTAAAAGACTGTGACTACCCATG 163

  scaffold22|si     362906 TAAGTCCAA-GCGAAAAATGAATTATTTACAGGTAA-GTTAAC---ATCA 362950
                           i v   v  -i      vv v  -            -  vi v---  v 
C rnd-1_family-        162 CATGTCGAACACGAAAACAGCAT-ATTTACAGGTAATGTGGAAGGAATAA 114

  scaffold22|si     362951 ACTTCATGGTCAGTACCTGTTTTGGCAAAAAGCAAAAAAACTGTCTCACT 363000
                            i vv   v ----   vi vv    ?     ii      v        -
C rnd-1_family-        113 ATTAGATGTT----ACCAATAATGGCNAAAAGTGAAAAAAGTGTCTCAC- 69

  scaffold22|si     363001 GAAGAAGGAGAAGGAGGAGAA 363021
                           ---  v       i  i    
C rnd-1_family-         68 ---GACGGAGAAGAAGAAGAA 51

Matrix = 20p43g.matrix
Kimura (with divCpGMod) = 25.97
Transitions / transversions = 0.62 (13/21)
Gap_init rate = 0.07 (12 / 165), avg. gap size = 1.17 (14 / 12)


391 2.04 0.00 0.00 scaffold22|size1075405 363033 363081 (712355) rnd-1_family-91#Unknown 1 49 (20) m_b496s001i45 73513

  scaffold22|si     363033 AGGAGAAGGAGAAGAAGGAGAAAACGGCTCAGTTTCCAACACAACTAAG 363081
                             i                                              
  rnd-1_family-          1 AGAAGAAGGAGAAGAAGGAGAAAACGGCTCAGTTTCCAACACAACTAAG 49

Matrix = 20p43g.matrix
Kimura (with divCpGMod) = 2.08
Transitions / transversions = 1.00 (1/0)
Gap_init rate = 0.00 (0 / 48), avg. gap size = 0.0 (0 / 0)


616 20.42 1.40 0.69 scaffold22|size1075405 363081 363223 (712213) genome_6_10615#DNA 1 144 (373) m_b496s001i46 73514

  scaffold22|si     363081 GGCGCTGTATTACCGCTCGACATATGCCTACCTCACAGATCCCCGTTTTC 363130
                                       v     vv i v vvvv         v    vv     
  genome_6_1061          1 GGCGCTGTATTAGCGCTCCCCGTTTTGAAACCTCACAGCTCCCATTTTTC 50

  scaffold22|si     363131 TCGCTTTTTAAAAACGGGGAGCTTTTTCTGTATTACCGCTCTGGTGCGTC 363180
                                    i    vi           -       v     ii       
  genome_6_1061         51 TCGCTTTTTGAAAAAAGGGAGCTTTTT-TGTATTAGCGCTCCAGTGCGTC 99

  scaffold22|si     363181 AC-TCCTCACGGTTCCCAAATTTTTCAGGGA-GTCACGTGCCAAG 363223
                             -v vi   v i     v      v     -i  i  i   i  
  genome_6_1061        100 ACGGCGCCACTGCTCCCATATTTTTAAGGGACATCGCGCGCCGAG 144

Matrix = 20p43g.matrix
Kimura (with divCpGMod) = 20.44
Transitions / transversions = 0.61 (11/18)
Gap_init rate = 0.02 (3 / 142), avg. gap size = 1.00 (3 / 3)


11200 6.46 1.34 0.73 scaffold22|size1075405 363284 364781 (710655) C rnd-1_family-1020#Unknown (0) 1507 1 m_b496s001i47 73515

  scaffold22|si     363284 AATAAAGCCGCCATAGCATCTCTTCCTCACACATCCGAACCTCAACAATG 363333
                                                         i                   
C rnd-1_family-       1507 AATAAAGCCGCCATAGCATCTCTTCCTCACGCATCCGAACCTCAACAATG 1458

  scaffold22|si     363334 GCACTCACTACAGACACCGATTCTGCTGATTCTGTTGTCAGCCCCCCTCT 363383
                                                       i?    ?               
C rnd-1_family-       1457 GCACTCACTACAGACACCGATTCTGCTGGNTCTGNTGTCAGCCCCCCTCT 1408

  scaffold22|si     363384 TGGCCTTGTACCAACTACAGATTGCCCTCTTGATAGCACTGTACCTACCA 363433
                                 i      ?    i           i           ?       
C rnd-1_family-       1407 TGGCCTCGTACCANCTACGGATTGCCCTCTCGATAGCACTGTNCCTACCA 1358

  scaffold22|si     363434 CCGCAGGTACTAATACCTACAATCCTGCCGACACTACGGCTGGCACTCTC 363483
                                                                             
C rnd-1_family-       1357 CCGCAGGTACTAATACCTACAATCCTGCCGACACTACGGCTGGCACTCTC 1308

  scaffold22|si     363484 ATCGAAATGGGGAATCCCTCCCATGATAGCAATGTCCCAACTATCATCGA 363533
                                  i    i                         ?      i    
C rnd-1_family-       1307 ATCGAAACGGGGGATCCCTCCCATGATAGCAATGTCCCNACTATCGTCGA 1258

  scaffold22|si     363534 CACCACTCTTAATCATACCACTCCTTCTGAACACGACCATGAAGAAGAGA 363583
                                                                             
C rnd-1_family-       1257 CACCACTCTTAATCATACCACTCCTTCTGAACACGACCATGAAGAAGAGA 1208

  scaffold22|si     363584 TCATTGAGGCACTAGAAGAAGACGCATCTCCTGTCCACAAGAAGAAAGAC 363633
                               i       ?                        v      i     
C rnd-1_family-       1207 TCATCGAGGCACNAGAAGAAGACGCATCTCCTGTCCAAAAGAAGGAAGAC 1158

  scaffold22|si     363634 AAGGA-CAGAGACCTCGAGAAGGCAAA-ACTTATAGAATGGGC--GGGCT 363679
                                -   -   ---   iii  ii -i     ?        --     
C rnd-1_family-       1157 AAGGAACAG-GAC---GAGGGAGCGGATGCTTATNGAATGGGCAGGGGCT 1112

  scaffold22|si     363680 CTCTGACCCTAAAAGATGTGGTTCTCACCAAGGATGGTCTTGATGTGGAG 363729
                            -     ?  ?     i        ?    v      ?v??     ?   
C rnd-1_family-       1111 C-CTGACNCTNAAAGACGTGGTTCTNACCACGGATGGNGNNGATGTNGAG 1063

  scaffold22|si     363730 ACACTTGGTGTTCGTAAGTGGCTGGACCTCAAGT-GCTACGTAAAGCAAG 363778
                             ?     ? ivv ?      ii   v       -       i   ? i 
C rnd-1_family-       1062 ACNCTTGGNGCGAGNAAGTGGTCGGAGCTCAAGTCGCTACGTGAAGNAGG 1013

  scaffold22|si     363779 CCTTCCTCCAAGCCAACAAAATAGCAATAGCCCAAGCCCATTGCAAAAAT 363828
                                v  ? i  ?     ?     i                  i ?   
C rnd-1_family-       1012 CCTTCATCNAGGCNAACAANATAGCGATAGCCCAAGCCCATTGCGANAAT 963

  scaffold22|si     363829 AATG-AGCTTGGGAAAAACGTTGCAAATGAATTGAACTGCAAAGGCTATA 363877
                           ??  -                   ?  i  ?v ?           ?  i 
C rnd-1_family-        962 NNTGCAGCTTGGGAAAAACGTTGCNAACGANATNAACTGCAAAGGNTACA 913

  scaffold22|si     363878 AACACAAAATCAAGACCACCCTTGCCAAGAAACAGGCAGCCGCCACCAAG 363927
                            i?                 ?    v                    ?   
C rnd-1_family-        912 AGNACAAAATCAAGACCACCNTTGCAAAGAAACAGGCAGCCGCCACNAAG 863

  scaffold22|si     363928 CCACACTTCATCAAGGTAGATGGGACATTGTACCGTATGGTCAATGTCAT 363977
                                ?   i   v         ?   i v     ?  v     i     
C rnd-1_family-        862 CCACANTTCGTCACGGTAGATGGNACACTCTACCGNATCGTCAACGTCAT 813

  scaffold22|si     363978 AGTCCGTGGAAAGGAACAGTACATTGCCCTGAAGGAGTCTCATGACAAGG 364027
                           v     i  i  i    i    i i   --      ?           i 
C rnd-1_family-        812 CGTCCGCGGGAAAGAACGGTACGTCGCC--GAAGGANTCTCATGACAAAG 765

  scaffold22|si     364028 ACGACTTGGACTCGAGAAATCCCAAGGCTACTGCATGGCAGATCCTCCAT 364077
                            ?   i?         i     v   ? ?     v               
C rnd-1_family-        764 ANGACCNGGACTCGAGGAATCCAAAGNCNACTGCTTGGCAGATCCTCCAT 715

  scaffold22|si     364078 TCGCACTACTGTTCTGAGGATCCTGCATTACTCCAATTCTCTCCT---GC 364124
                                         i                    i         ---  
C rnd-1_family-        714 TCGCACTACTGTTCCGAGGATCCTGCATTACTCCAGTTCTCTCCTGCCGC 665

  scaffold22|si     364125 CGCTGAAAAGCTCATCGGATACACAGTGGAAGAAAATAGTTTAAGTGAGT 364174
                                                                     i       
C rnd-1_family-        664 CGCTGAAAAGCTCATCGGATACACAGTGGAAGAAAATAGTTTGAGTGAGT 615

  scaffold22|si     364175 ACGATTCTCTTTCTCTGGATGAATTTAAGAGAGTTCTATTGTTTATTCAA 364224
                                                                       ?     
C rnd-1_family-        614 ACGATTCTCTTTCTCTGGATGAATTTAAGAGAGTTCTATTGTTTNTTCAA 565

  scaffold22|si     364225 GCCCTGTACAAGGATGCATGCAACAAAAAGACACTATCAGGGTTTCATGG 364274
                                                     i        i              
C rnd-1_family-        564 GCCCTGTACAAGGATGCATGCAACAAGAAGACACTGTCAGGGTTTCATGG 515

  scaffold22|si     364275 TGACTTTGGAGCTTGCATTGGTGGGAGAGTCTACCTTCTTTACCTTCACC 364324
                                           i             ?     v      i    i 
C rnd-1_family-        514 TGACTTTGGAGCTTGCGTTGGTGGGAGAGTNTACCTGCTTTACTTTCATC 465

  scaffold22|si     364325 ATTGTTTGATGGAGGCAGGTGACAAAGCTCTTCTCGCATGTGCCTATCCT 364374
                            ?   i          ?  i                             ?
C rnd-1_family-        464 ANTGTCTGATGGAGGCNGGCGACAAAGCTCTTCTCGCATGTGCCTATCCN 415

  scaffold22|si     364375 ACGCTCGATGAAAACTTGAAACGTGGTTCAATGGATCCATTCAAAC---C 364421
                           i    ?  i  v i                 i       iii    --- 
C rnd-1_family-        414 GCGCTNGACGATAGCTTGAAACGTGGTTCAACGGATCCACCTAAACGAAC 365

  scaffold22|si     364422 CCT---TGGTCGTTCCACCAGTACTACTACAGATAGAAGCCTCTCTCCCA 364468
                              ---i  ?  i   ? ?   i i   ---  ?v ?  i          
C rnd-1_family-        364 CCTAAACGGNCGCTCCNCNAGTGCCACT---GANCGNAGTCTCTCTCCCA 318

  scaffold22|si     364469 TGCCAGATACAAACAATTTTCAAACAAAGAAGTCATCTGCGGTGGAGGCA 364518
                                                ii?                          
C rnd-1_family-        317 TGCCAGATACAAACAATTTTCGGNCAAAGAAGTCATCTGCGGTGGAGGCA 268

  scaffold22|si     364519 ACGGAGCGTGCCGCAATTGCAATAAGCACCAGAGAGAGTGATCGTCGGGA 364568
                                                  i             i   -        
C rnd-1_family-        267 ACGGAGCGTGCCGCAATTGCAATGAGCACCAGAGAGAATGA-CGTCGGGA 219

  scaffold22|si     364569 T-ACATT-ACAA-TTTGATCGTATGATGGAGATGAAGGCTA--TGGGTGA 364613
                            - ?   -    -                      i v  i--  ? ?  
C rnd-1_family-        218 TCANATTGACAAGTTTGATCGTATGATGGAGATGAGGTCTGATTGNGNGA 169

  scaffold22|si     364614 GGTATACATTACGAAGGCAAACAAATTGAAGCGGAAATTCTATGAGGAAA 364663
                             ?           ii     ?  i                ?        
C rnd-1_family-        168 GGNATACATTACGAGAGCAAANAAGTTGAAGCGGAAATTCTNTGAGGAAA 119

  scaffold22|si     364664 GGGATAACGGCGAATCGGAGGAGGGACTGAAAGAATTGCGGGGACAGAGG 364713
                                        i          v      i                  
C rnd-1_family-        118 GGGATAACGGCGAGTCGGAGGAGGCACTGAAGGAATTGCGGGGACAGAGG 69

  scaffold22|si     364714 AAGCACATGAAAAAGATGGCAAAGCATTATGTAACAAAATATGAAGAGCT 364763
                                               i        i     i        ?     
C rnd-1_family-         68 AAGCACATGAAAAAGATGGCGAAGCATTACGTAACGAAATATGANGAGCT 19

  scaffold22|si     364764 GAAGAAAGTGATTGGGTA 364781
                                             
C rnd-1_family-         18 GAAGAAAGTGATTGGGTA 1

Matrix = 20p43g.matrix
Kimura (with divCpGMod) = 5.02
Transitions / transversions = 3.80 (76/20)
Gap_init rate = 0.02 (23 / 1497), avg. gap size = 1.35 (31 / 23)


3937 6.55 0.00 0.19 scaffold22|size1075405 364885 365404 (710032) C rnd-1_family-1025#DNA/PIF-Harbinger (0) 519 1 m_b496s001i48 73516

  scaffold22|si     364885 CAAATTCAGTATTCTAATTTGAAATGAATATTACATTAAAGAGGACTAAT 364934
                                                                             
C rnd-1_family-        519 CAAATTCAGTATTCTAATTTGAAATGAATATTACATTAAAGAGGACTAAT 470

  scaffold22|si     364935 AAATTCACGATCAGTGTGATGGCCATTCGGAGAAGCTACTACCAAGTCAA 364984
                                 ? ?    ?  i  i    i                         
C rnd-1_family-        469 AAATTCNCNATCANTGCGACGGCCGTTCGGAGAAGCTACTACCAAGTCAA 420

  scaffold22|si     364985 GTTGCTCTCTTCTTTGACGTACTATATTATGTAGTGGCCTTCTTATATCA 365034
                            i                  ? ?     i  i ?      i ??  i   
C rnd-1_family-        419 GCTGCTCTCTTCTTTGACGTNCNATATTGTGCANTGGCCTCCNNATGTCA 370

  scaffold22|si     365035 TGCTCACGGATATGTTCCACAATAGCTTCTCTAGTCCTCCATATTCCAGG 365084
                           i    i        i  v     ?           ? v?v          
C rnd-1_family-        369 CGCTCGCGGATATGCTCAACAATNGCTTCTCTAGTNCGNGATATTCCAGG 320

  scaffold22|si     365085 AAACACCTCAAATTCTTCGTCCGGTACAACTGGCAGAAATGACATTCCTA 365134
                               i          ?     ?        v  ?   v          ? 
C rnd-1_family-        319 AAACGCCTCAAATTCNTCGTCNGGTACAACAGGNAGATATGACATTCCNA 270

  scaffold22|si     365135 GAGGAGCATCACTATTCGGTGTGATTTGCAATGCCTCCATTTCATCTTCG 365184
                            ?                                         ?  i   
C rnd-1_family-        269 GNGGAGCATCACTATTCGGTGTGATTTGCAATGCCTCCATTTCNTCCTCG 220

  scaffold22|si     365185 ACAGTGGAGTACTCAGAATGAGAACCATCTGGTCCCTGCCATTCAATAAT 365234
                                   i            ??                 -   i     
C rnd-1_family-        219 ACAGTGGAATACTCAGAATGANNACCATCTGGTCCCTGCC-TTCGATAAT 171

  scaffold22|si     365235 GAAGTTATGTAAACGTGCACAAGCAGTCAAAACAGCCGATACTCTATCCA 365284
                                 i  ? i?  ?     ?          i                 
C rnd-1_family-        170 GAAGTTGTGNAGNCGNGCACANGCAGTCAAAATAGCCGATACTCTATCCA 121

  scaffold22|si     365285 TATTTCCGCCAACCTTTCCACTTAAAATTCGAAACTTGTTTACAAGCGTA 365334
                                       ii  ?                       i  ?   v  
C rnd-1_family-        120 TATTTCCGCCAATTTTNCCACTTAAAATTCGAAACTTGTTCACNAGCCTA 71

  scaffold22|si     365335 CCAAATGCCATTTCAACTCTGATACGAAGTTGAGACAAATAATAATTGAA 365384
                                ?     i     v vi  ?  ?     ?  ? ii           
C rnd-1_family-         70 CCAAANGCCATCTCAACACGAATNCGNAGTTGNGANAGGTAATAATTGAA 21

  scaffold22|si     365385 TGCATCTTGTGCTGGATCGC 365404
                           ?           i       
C rnd-1_family-         20 NGCATCTTGTGCCGGATCGC 1

Matrix = 20p43g.matrix
Kimura (with divCpGMod) = 5.74
Transitions / transversions = 3.25 (26/8)
Gap_init rate = 0.00 (1 / 519), avg. gap size = 1.00 (1 / 1)


1620 15.02 0.00 0.34 scaffold22|size1075405 365409 365702 (709734) C rnd-1_family-1036#Unknown (13) 293 1 m_b496s001i49 73517

  scaffold22|si     365409 GTCTGTACCGGTGAATGGAATTAGCATACTTTCACTCAAGCTATAAGCAG 365458
                              ? i?  i              ?    v          v    ?    
C rnd-1_family-        293 GTCNGCNCCAGTGAATGGAATTAGNATACGTTCACTCAAGGTATANGCAG 244

  scaffold22|si     365459 CATCAGCTAATCCAAACAGTCCAGGTGGTAGTGCATCAAAGATATCCTTC 365508
                               ?  ? v?     iv    ii v  ?  ? v      vii       
C rnd-1_family-        243 CATCNGCNACNCCAAATCGTCCGAGAGGNAGNGAATCAAACGCATCCTTC 194

  scaffold22|si     365509 AATCCTGTTGCCAACGGGTACGATATGTTGTCATTCGTAGATCCTGGCGA 365558
                             ?v  ?      ?i        ?        i  i  i ?         
C rnd-1_family-        193 AANGCTNTTGCCANTGGGTACGANATGTTGTCGTTTGTGGNTCCTGGCGA 144

  scaffold22|si     365559 TACAACACCGAAATACATGAACTGTAGATTGGGACGGACACACGCCTGAC 365608
                           v     ?  i  i           i i  i-  v v      v       
C rnd-1_family-        143 AACAACNCCAAAGTACATGAACTGCAAATC-GGCCTGACACAAGCCTGAC 95

  scaffold22|si     365609 AATTGATACAGTAAGACTCGTAATGGCCTGAATAATACGAAATCACATTC 365658
                            i  ? ?  v   ?  i        ?  ?  i     ? v  v?     v
C rnd-1_family-         94 AGTTNANACCGTANGATTCGTAATGNCCNGAGTAATANGCAAGNACATTG 45

  scaffold22|si     365659 GAAACTTCACTCTTAGTAGGTTTGTTAGTTCTTTGAAAAAAACC 365702
                                   vi vi    ?        v    vi     i  v  
C rnd-1_family-         44 GAAACTTCTTTGCTAGTNGGTTTGTTCGTTCGCTGAAAGAATCC 1

Matrix = 20p43g.matrix
Kimura (with divCpGMod) = 16.75
Transitions / transversions = 1.10 (23/21)
Gap_init rate = 0.00 (1 / 293), avg. gap size = 1.00 (1 / 1)


2103 16.13 4.45 4.69 scaffold22|size1075405 366085 366533 (708903) rnd-5_family-231#Unknown 1 448 (10) m_b496s001i50 73518

  scaffold22|si     366085 ACATGCTCATTCCAATTCAAACGCTTATGCTCCCACCTGTCAATTCTAAT 366134
                                   ?       i      ii i                 i     
  rnd-5_family-          1 ACATGCTCNTTCCAATCCAAACGTCTGTGCTCCCACCTGTCAATCCTAAT 50

  scaffold22|si     366135 TTGGTGTATACCATTGAGAAACGCCAAATCCTCAAGATCCTTGATGTCTT 366184
                             v  v? iv     v      v         vi     i v  ?     
  rnd-5_family-         51 TTTGTTNACTCCATTCAGAAACTCCAAATCCTGGAGATCTTGGANGTCTT 100

  scaffold22|si     366185 GCAATCCTTCGTCGTCACTCCATCCCTCGAAATCCCACTCTC--CTCGTC 366232
                            ? i      v  i         i    ?             --  i  i
  rnd-5_family-        101 GNAGTCCTTCTTCATCACTCCATTCCTCNAAATCCCACTCTCTTCTTGTT 150

  scaffold22|si     366233 AAGTTACTCGACACAATAGACAGGTTGTCAATGCTGGATGAGTCGGCATC 366282
                           i i        i     i   i   ii   ?       ?      ?    
  rnd-5_family-        151 GAATTACTCGATACAATGGACGGGTCATCANTGCTGGANGAGTCGNCATC 200

  scaffold22|si     366283 GCTATGGTTGGCGATCGCGATGTCGTTGTTGTCATGTTCGTCGCGAAGGT 366332
                              v    ? i    v i v    v    iv             i     
  rnd-5_family-        201 GCTTTGGTNGACGATAGTGTTGTCCTTGTCCTCATGTTCGTCGCAAAGGT 250

  scaffold22|si     366333 GAGGTGGAATTTGATGGATTC-GATGGTT-TTTGG-------------GA 366367
                              vv    v       i  i- i i i -iv   ------------- v
  rnd-5_family-        251 GAGTAGGAAGTTGATGGGTTTGGGTAGCTACGTGGTGCCTCAACTGACGC 300

  scaffold22|si     366368 GTACCACGAGCCCTACTTTTGTGAGAGCGTCCTCTGT---TGCGAGATCT 366414
                              v ii        v     v        vv     ---i         
  rnd-5_family-        301 GTAGCGTGAGCCCTAGTTTTGGGAGAGCGTGATCTGTGAGCGCGAGATCT 350

  scaffold22|si     366415 CATTTAGGTGGGTACTATGGAGAGCAAGAGAAGAGCATGGGCTAGCTGTG 366464
                               v           i ---    i ------------      -    
  rnd-5_family-        351 CATTGAGGTGGGTACTGT---GAGCGA------------GGCTAG-TGTG 384

  scaffold22|si     366465 CGAGTGCTAGATTTGCGAGATTTGCGAGATTTGCCAGCGTAAAATCACGA 366514
                              v               ---i  i        v    ii i    -  
  rnd-5_family-        385 CGATTGCTAGATTTGCGAG---CGCAAGATTTGCGAGCGCGAGATCA-GA 430

  scaffold22|si     366515 GAGTGAATGCATGACACTT 366533
                           -     ?     vi  v  
  rnd-5_family-        431 -AGTGANTGCATCGCAATT 448

Matrix = 20p43g.matrix
Kimura (with divCpGMod) = 16.55
Transitions / transversions = 1.46 (41/28)
Gap_init rate = 0.06 (26 / 448), avg. gap size = 1.58 (41 / 26)


1219 17.76 2.87 0.80 scaffold22|size1075405 366577 366820 (708616) genome_6_10615#DNA 269 517 (0) m_b496s001i51 73519

  scaffold22|si     366577 GACACACTAGCGGTGATGGCTGGAAATTTCGTTCTCCGAATTTGGGGCGA 366626
                              iv  v  i          ii    v-v i  i  i    i  v i  
  genome_6_1061        269 GACGGACGAGTGGTGATGGCTAAAAATA-AGCTCCCCAAATTCGGCGTGA 317

  scaffold22|si     366627 GGCCTCTCTCCAGCTTGCTGAAAACGGGGAGCTCGAGAGAAGCCTCCCCG 366676
                           v v   iv       ii i    v        ivvi    v       v 
  genome_6_1061        318 CGACTCCGTCCAGCTCACCGAAATCGGGGAGCCACGGAGATGCCTCCCAG 367

  scaffold22|si     366677 ATTTTTCGAAACACGTCAGATCGGGGGAATGTGTGAAAAATCGAAAACGG 366726
                                                            i     v  i   v v 
  genome_6_1061        368 ATTTTTCGAAACACGTCAGATCGGGGGAATGTGCGAAAACTCAAAATCTG 417

  scaffold22|si     366727 GGAGGTTATTTTACGGGAAGCATCATTAATG--CTTGGCCTAAATAGAAA 366774
                           v                              --   v i - iivi    
  genome_6_1061        418 TGAGGTTATTTTACGGGAAGCATCATTAATGATCTTCGTC-AGGGGGAAA 466

  scaffold22|si     366775 AAAGTGCAAAAA-AAAA----GTGCACATTATCGAGCGGTAATACAGCCC 366819
                             v         -    ----        v        v           
  genome_6_1061        467 AACGTGCAAAAATAAAAAAATGTGCACATAATCGAGCGCTAATACAGCCC 516

  scaffold22|si     366820 C 366820
                            
  genome_6_1061        517 C 517

Matrix = 20p43g.matrix
Kimura (with divCpGMod) = 17.43
Transitions / transversions = 0.95 (21/22)
Gap_init rate = 0.02 (5 / 243), avg. gap size = 1.80 (9 / 5)


12 13.86 0.00 0.00 scaffold22|size1075405 372050 372073 (703363) (GTC)n#Simple_repeat 1 24 (0) m_b496s252i3 73520

  scaffold22|si     372050 GTCATCGTCGTCGTCGTCTTTGTC 372073
                              i              v i   
  (GTC)n#Simple          1 GTCGTCGTCGTCGTCGTCGTCGTC 24

Matrix = Unknown
Transitions / transversions = 2.00 (2/1)
Gap_init rate = 0.00 (0 / 23), avg. gap size = 0.0 (0 / 0)


13 29.85 4.62 0.00 scaffold22|size1075405 372276 372340 (703096) (TCA)n#Simple_repeat 1 68 (0) m_b496s252i4 73521

  scaffold22|si     372276 TCATCATCATCA-AAT-AT-ATCATCGGTAGCATCGTCATCGCCTTCCGC 372322
                                       -v  -  -      ivi v    i     ii v  vv 
  (TCA)n#Simple          1 TCATCATCATCATCATCATCATCATCATCATCATCATCATCATCATCATC 50

  scaffold22|si     372323 ATTATCTTCCTCCTCCTC 372340
                             i   v  v  v  v  
  (TCA)n#Simple         51 ATCATCATCATCATCATC 68

Matrix = Unknown
Transitions / transversions = 0.60 (6/10)
Gap_init rate = 0.05 (3 / 64), avg. gap size = 1.00 (3 / 3)


1185 9.98 0.95 9.79 scaffold22|size1075405 376859 377069 (698367) C genome_6_6142#DNA (12) 669 476 m_b496s001i52 73522

  scaffold22|si     376859 CTTATTCTTATTCAAGGCCCTAAAAAGGATAAAAAAGGATAAAAAGGATA 376908
                               vi    i         i              ---------------
C genome_6_6142        669 CTTAGCCTTACTCAAGGCCCCAAAAAGGATAAAAA--------------- 635

  scaffold22|si     376909 AAAAAGGATAAAAACTCCTGTTTTGCTGGGCCAATAAAAATACAAGTAGA 376958
                           ---            ivv       v   i          i    v    
C genome_6_6142        634 ---AAGGATAAAAACCAATGTTTTGATGGACCAATAAAAACACAACTAGA 588

  scaffold22|si     376959 CAGTCTCCAGACTCAAACCCAGTGGAAATTAGTTAAAACCTGCAGTGAAT 377008
                                          v   v              i v      -      
C genome_6_6142        587 CAGTCTCCAGACTCATACCAAGTGGAAATTAGTTGATACCTGC-GTGAAT 539

  scaffold22|si     377009 ATTGGTATTTCATGCT--AGTTTTGGTAATAAACATGCAGTTGATGCAAA 377056
                                     v     --  v     ii                      
C genome_6_6142        538 ATTGGTATTTGATGCTGAAGGTTTGGCGATAAACATGCAGTTGATGCAAA 489

  scaffold22|si     377057 ATTGTTTCATTAA 377069
                                        
C genome_6_6142        488 ATTGTTTCATTAA 476

Matrix = 20p43g.matrix
Kimura (with divCpGMod) = 10.03
Transitions / transversions = 0.90 (9/10)
Gap_init rate = 0.10 (20 / 210), avg. gap size = 1.05 (21 / 20)


4469 3.96 4.49 0.34 scaffold22|size1075405 377069 377625 (697811) genome_1_9665#DNA 1 580 (0) m_b496s001i53 73523

  scaffold22|si     377069 ACCCTCCAACGGAGTTTCCCCTCAAAGTACCTTAACTTGTG--------- 377109
                                                 i                  ---------
  genome_1_9665          1 ACCCTCCAACGGAGTTTCCCCTTAAAGTACCTTAACTTGTGCAAGATCCT 50

  scaffold22|si     377110 -------------TTACAACTTGTGCAGGATCTTGCACAAGTTAAGGTAT 377146
                           -------------                                     
  genome_1_9665         51 GCATAAGTTGTTTTTACAACTTGTGCAGGATCTTGCACAAGTTAAGGTAT 100

  scaffold22|si     377147 TTAAGGCGTTAAAGCGTGCAATGATGACACAT-TTTTTTCAGTAACGGGA 377195
                                           i               -                 
  genome_1_9665        101 TTAAGGCGTTAAAGCGCGCAATGATGACACATATTTTTTCAGTAACGGGA 150

  scaffold22|si     377196 TTCCACCCTTGTGATTTGGAAGGCGATGGGATGTTCGTTAGCACGAACAG 377245
                                 v                                           
  genome_1_9665        151 TTCCACACTTGTGATTTGGAAGGCGATGGGATGTTCGTTAGCACGAACAG 200

  scaffold22|si     377246 GCGAACTAGCCCGAGACTGCCAAAAACGCTTGGGAAACAGAGGGAATGTT 377295
                              v    v                  v          i           
  genome_1_9665        201 GCGCACTATCCCGAGACTGCCAAAAACTCTTGGGAAACGGAGGGAATGTT 250

  scaffold22|si     377296 AGGCGGTAAAAATGTGCCGAACATGCAAAGGAGTCGAGAAAGATTATTGG 377345
                                   v   i v            v    i           v     
  genome_1_9665        251 AGGCGGTACAAACGGGCCGAACATGCATAGGAATCGAGAAAGATGATTGG 300

  scaffold22|si     377346 TCCTCGTCCAATGGCTGTCTGATGGTAAATACGTTCTTGATAGAAGACGT 377395
                             v      i                                       v
  genome_1_9665        301 TCGTCGTCCGATGGCTGTCTGATGGTAAATACGTTCTTGATAGAAGACGA 350

  scaffold22|si     377396 GATGGCTGTGCTAGAGATGACGAGATGGCTGCGCTAGATGGATGATAAAG 377445
                                       --                                    
  genome_1_9665        351 GATGGCTGTGCT--AGATGACGAGATGGCTGCGCTAGATGGATGATAAAG 398

  scaffold22|si     377446 TAATCGTAGTTGTTATGGTGGTCTCTAGGGCC-ATTTTTTGCGAGGAATT 377494
                                                           -                 
  genome_1_9665        399 TAATCGTAGTTGTTATGGTGGTCTCTAGGGCCAATTTTTTGCGAGGAATT 448

  scaffold22|si     377495 CAGCTGACGCATCAGAATGTCGCGAATCTGACCAGAACATGATGAAACAA 377544
                                               v i   v                     ii
  genome_1_9665        449 CAGCTGACGCATCAGAATGTAGTGAAACTGACCAGAACATGATGAAACGG 498

  scaffold22|si     377545 GGTCATTTTAGTTAACTTGTGC-GGATCCTGCACAAGTTAATTAACTTGA 377593
                                                 -                          v
  genome_1_9665        499 GGTCATTTTAGTTAACTTGTGCAGGATCCTGCACAAGTTAATTAACTTGT 548

  scaffold22|si     377594 GTCGAATCCTGCACAAGTTGCCGTTGGAGGGT 377625
                                                           
  genome_1_9665        549 GTCGAATCCTGCACAAGTTGCCGTTGGAGGGT 580

Matrix = 20p43g.matrix
Kimura (with divCpGMod) = 3.22
Transitions / transversions = 0.69 (9/13)
Gap_init rate = 0.01 (7 / 556), avg. gap size = 3.86 (27 / 7)


58453 0.58 0.55 0.19 scaffold22|size1075405 377651 384066 (691370) scaffold325|size289884_(dbseq-nr_572)_[65301,71739]#LTR/Gypsy 1 6439 (0) m_b496s001i54 73524

  scaffold22|si     377651 TGACATAGGCCAAGAATCTGGAGCTTCCAGCTGGAACTCCATAAGTCTCC 377700
                                                                             
  scaffold325|s          1 TGACATAGGCCAAGAATCTGGAGCTTCCAGCTGGAACTCCATAAGTCTCC 50

  scaffold22|si     377701 TTCACATTGTTTGATACAGAGGAAGGACTCAAAAGTCATAAGATATGAGT 377750
                                                                             
  scaffold325|s         51 TTCACATTGTTTGATACAGAGGAAGGACTCAAAAGTCATAAGATATGAGT 100

  scaffold22|si     377751 TTCTCAGAAATCATATCCAAATAGGATTTTCCTTCCCAGAACTCCACCAT 377800
                                                                             
  scaffold325|s        101 TTCTCAGAAATCATATCCAAATAGGATTTTCCTTCCCAGAACTCCACCAT 150

  scaffold22|si     377801 ACACATTGTAGGTGTTTTCTTAGGTTGAATATCCAATGGAGGATTTCCTT 377850
                                                                   i         
  scaffold325|s        151 ACACATTGTAGGTGTTTTCTTAGGTTGAATATCCAATGGAAGATTTCCTT 200

  scaffold22|si     377851 CTCAGGAACCTTCCCATGGGACAGTTCCTTTGGGCAGTTGAATATGAGCC 377900
                                                                             
  scaffold325|s        201 CTCAGGAACCTTCCCATGGGACAGTTCCTTTGGGCAGTTGAATATGAGCC 250

  scaffold22|si     377901 AGTCATGGAACTGCCACAAATCACTGCCAATCTCTCCCATGATCATTTGT 377950
                                                                             
  scaffold325|s        251 AGTCATGGAACTGCCACAAATCACTGCCAATCTCTCCCATGATCATTTGT 300

  scaffold22|si     377951 GTTTTTATGCATGAGATAACTAGTATCTCATTCATCAGTTGTACAGTAGT 378000
                                                                             
  scaffold325|s        301 GTTTTTATGCATGAGATAACTAGTATCTCATTCATCAGTTGTACAGTAGT 350

  scaffold22|si     378001 ATTAAGCTCATAAAAACAAAGTCAGCAAAGTCTACAACAAGATTTTTTAA 378050
                                                                          -  
  scaffold325|s        351 ATTAAGCTCATAAAAACAAAGTCAGCAAAGTCTACAACAAGATTTTT-AA 399

  scaffold22|si     378051 ATACTTTCTGGCTTAGGTCACTATCAATTGATAACCTACTCGAGCGAATT 378100
                                                                             
  scaffold325|s        400 ATACTTTCTGGCTTAGGTCACTATCAATTGATAACCTACTCGAGCGAATT 449

  scaffold22|si     378101 TTTTTTGGACCGTCTGTCCATCGCCGCACTGTCCTTCGACCGTCCGTCAC 378150
                               --                                            
  scaffold325|s        450 TTTT--GGACCGTCTGTCCATCGCCGCACTGTCCTTCGACCGTCCGTCAC 497

  scaffold22|si     378151 CGTCGAGCCGACCACCGTCCGTTCAACACCGTCGCGTCTGTCCTCCGCCA 378200
                            i                                             v  
  scaffold325|s        498 CATCGAGCCGACCACCGTCCGTTCAACACCGTCGCGTCTGTCCTCCGACA 547

  scaffold22|si     378201 GTCCAGCGTTCAGCATCCACGTGTTCGCCCGTCGAGCCACCGTCTTTCGT 378250
                                                                             
  scaffold325|s        548 GTCCAGCGTTCAGCATCCACGTGTTCGCCCGTCGAGCCACCGTCTTTCGT 597

  scaffold22|si     378251 GCGCCGGTAAGTAGTAGCACCACGTCTGCGCTCACGTGATCCCGCCGCCA 378300
                                                        i  -                 
  scaffold325|s        598 GCGCCGGTAAGTAGTAGCACCACGTCTGCACT-ACGTGATCCCGCCGCCA 646

  scaffold22|si     378301 ACAAGATTCGTGCCAATCGTGTCTCCTTCGAGTGCGAACCGCCACGAAGC 378350
                                                                             
  scaffold325|s        647 ACAAGATTCGTGCCAATCGTGTCTCCTTCGAGTGCGAACCGCCACGAAGC 696

  scaffold22|si     378351 TCCTACAAGACCCTTTTCCTTGGAACAAGTCTCGGAGCAGCCCTCTCAAG 378400
                                                                             
  scaffold325|s        697 TCCTACAAGACCCTTTTCCTTGGAACAAGTCTCGGAGCAGCCCTCTCAAG 746

  scaffold22|si     378401 AATGTCTGCTGAGAAAATTGCCCCTATTGGGCTTAAGAACCAAGAGTGCG 378450
                                             v        v                      
  scaffold325|s        747 AATGTCTGCTGAGAAAATAGCCCCTATAGGGCTTAAGAACCAAGAGTGCG 796

  scaffold22|si     378451 -GCGCGGAAGGGGTGGCGA--AAGCCCCTATCCGTTATGTGC-GGATCGG 378496
                           -                  --                     -       
  scaffold325|s        797 AGCGCGGAAGGGGTGGCGAGAAAGCCCCTATCCGTTATGTGCCGGATCGG 846

  scaffold22|si     378497 GACCCAGTCCAAG---CTTTGGACCTCAAGCCTGAGACCCTCAAGTGCAC 378543
                                        ---                                  
  scaffold325|s        847 GACCCAGTCCAAGAAGCTTTGGACCTCAAGCCTGAGACCCTCAAGTGCAC 896

  scaffold22|si     378544 CCTCGCAAATGGGTCAGAAACCCGAGTCACGGTTTGGTC-GGACACGGTA 378592
                                                                  -          
  scaffold325|s        897 CCTCGCAAATGGGTCAGAAACCCGAGTCACGGTTTGGTCCGGACACGGTA 946

  scaffold22|si     378593 CCAACGAGCAGTTTGTACTGCACGTGAACAAGGCGTATAGTACCGCCAAG 378642
                                                                             
  scaffold325|s        947 CCAACGAGCAGTTTGTACTGCACGTGAACAAGGCGTATAGTACCGCCAAG 996

  scaffold22|si     378643 AAAATGGGTCTAATTCC-GCCTGCGATGATGC-GAAAAGGCATATGACTC 378690
                                            -              -                 
  scaffold325|s        997 AAAATGGGTCTAATTCCCGCCTGCGATGATGCCGAAAAGGCATATGACTC 1046

  scaffold22|si     378691 GAAAAA-GGTGATTGGAAGGCTGTTCTACGCGAACTTGCCGATGACCCCC 378739
                                 -                                           
  scaffold325|s       1047 GAAAAAAGGTGATTGGAAGGCTGTTCTACGCGAACTTGCCGATGACCCCC 1096

  scaffold22|si     378740 TCAGCAAGACTGAGAAGGAGAAAAAGACCGCAGAGTCACTCTCCCTAAAG 378789
                                                                             
  scaffold325|s       1097 TCAGCAAGACTGAGAAGGAGAAAAAGACCGCAGAGTCACTCTCCCTAAAG 1146

  scaffold22|si     378790 GCCGACATGCTCGCCTTAAGGACAAAAATGACCGACTTCGGCCCTAGAAG 378839
                                                                -            
  scaffold325|s       1147 GCCGACATGCTCGCCTTAAGGACAAAAATGACCGACT-CGGCCCTAGAAG 1195

  scaffold22|si     378840 TTTTTCAACTCTACGCCAACCTTCTCACTGAGGAGGCACGTCAGCCCTGG 378889
                                                                             
  scaffold325|s       1196 TTTTTCAACTCTACGCCAACCTTCTCACTGAGGAGGCACGTCAGCCCTGG 1245

  scaffold22|si     378890 GACTTAATTGTCAAGGAGCAGACAGAGTCAAGTCCCTTTCATGACATCTT 378939
                                                                             
  scaffold325|s       1246 GACTTAATTGTCAAGGAGCAGACAGAGTCAAGTCCCTTTCATGACATCTT 1295

  scaffold22|si     378940 --GGTCGAAAGGAAGAAGTCACCGGGCAAGGCGTCCGAGTCATTCAGGAG 378987
                           --i                           i                   
  scaffold325|s       1296 CGAGTCGAAAGGAAGAAGTCACCGGGCAAGACGTCCGAGTCATTCAGGAG 1345

  scaffold22|si     378988 GTGCCAGTTACTCCACCTCCAATCGTGTTTCGCACATGGCGCAGGCGAAA 379037
                                                                 i           
  scaffold325|s       1346 GTGCCAGTTACTCCACCTCCAATCGTGTTTCGCACATGACGCAGGCGAAA 1395

  scaffold22|si     379038 ATTTGAAATTCTATATTTCAAATTGCCTCAAGAAGCCCAACAAGGTTCGG 379087
                                                                             
  scaffold325|s       1396 ATTTGAAATTCTATATTTCAAATTGCCTCAAGAAGCCCAACAAGGTTCGG 1445

  scaffold22|si     379088 -TGCGTCAGTTTGTGCAGCG--TGATGCAGCTGAACAACTACGTGGAAGA 379134
                           -                   --                            
  scaffold325|s       1446 GTGCGTCAGTTTGTGCAGCGCGTGATGCAGCTGAACAACTACGTGGAAGA 1495

  scaffold22|si     379135 CCTCCCGTGCTTGTATTACAGCCCG-GCGCTAGTACACAGACCCAACAGG 379183
                                                    -                        
  scaffold325|s       1496 CCTCCCGTGCTTGTATTACAGCCCGAGCGCTAGTACACAGACCCAACAGG 1545

  scaffold22|si     379184 TCTACTCCTTCACTG--GCGGAACTTGCATGCCACATATTGCGCATGTGT 379231
                                          --                                 
  scaffold325|s       1546 TCTACTCCTTCACTGACGCGGAACTTGCATGCCACATATTGCGCATGTGT 1595

  scaffold22|si     379232 CCGTTGAAGTGGCAGGACCAGTACCACTTGCTTGAGAAGTGCTATCCCGA 379281
                                                                             
  scaffold325|s       1596 CCGTTGAAGTGGCAGGACCAGTACCACTTGCTTGAGAAGTGCTATCCCGA 1645

  scaffold22|si     379282 AGGGGTTAAGCCTCTATTGCTCATTCTTGAGCGAATTGAGGTGGCGCACC 379331
                                                                             
  scaffold325|s       1646 AGGGGTTAAGCCTCTATTGCTCATTCTTGAGCGAATTGAGGTGGCGCACC 1695

  scaffold22|si     379332 CAGTGGATGAGAGGCAGTCGTCTTCTAAGCCTGCAAAGGCCCAAGGAGCT 379381
                                                                             
  scaffold325|s       1696 CAGTGGATGAGAGGCAGTCGTCTTCTAAGCCTGCAAAGGCCCAAGGAGCT 1745

  scaffold22|si     379382 GAACAGCCCTCCAAGAAGTTCGC--TAGGCGC-CGAATTCCCAAGAAGCC 379428
                                                  --       -                 
  scaffold325|s       1746 GAACAGCCCTCCAAGAAGTTCGCGCTAGGCGCACGAATTCCCAAGAAGCC 1795

  scaffold22|si     379429 CAAGCAAGCACGCACGGAGTATACGCGCGTAGACAAGAACTGCGAGCTAT 379478
                                                                             
  scaffold325|s       1796 CAAGCAAGCACGCACGGAGTATACGCGCGTAGACAAGAACTGCGAGCTAT 1845

  scaffold22|si     379479 GCAAAAAGCATGGGGGCATGCACACCACGCATAACACCGCGGAGTGTTGC 379528
                                            iii                           i  
  scaffold325|s       1846 GCAAAAAGCATGGGGGCGCACACACCACGCATAACACCGCGGAGTGTCGC 1895

  scaffold22|si     379529 CGGTACAACAAAGGCGGAACTCCTACG--AGGTACTTTCGGGCAAGCTGC 379576
                                        i             --                     
  scaffold325|s       1896 CGGTACAACAAAGACGGAACTCCTACGCGAGGTACTTTCGGGCAAGCTGC 1945

  scaffold22|si     379577 ACGAAAGTCCCGCGAGGATAGTCGCCC-AAGAAGTCCTACGCCCAGGTCT 379625
                                                      -                      
  scaffold325|s       1946 ACGAAAGTCCCGCGAGGATAGTCGCCCCAAGAAGTCCTACGCCCAGGTCT 1995

  scaffold22|si     379626 TGGCTCGCATGGAGAAACTTGAGAAGTCTCTCAAGAAAGCCAACAAAAA- 379674
                                                                            -
  scaffold325|s       1996 TGGCTCGCATGGAGAAACTTGAGAAGTCTCTCAAGAAAGCCAACAAAAAA 2045

  scaffold22|si     379675 GGCAAGAAGCGTCGCCGTCGCGAAGAAAGTGACAGCGATTCCGACTCATC 379724
                                   i                                         
  scaffold325|s       2046 GGCAAGAAACGTCGCCGTCGCGAAGAAAGTGACAGCGATTCCGACTCATC 2095

  scaffold22|si     379725 CTGAAGTGTTGGGTCGGGTAGTACCGGGGAAAATGAAAATAGTTGTAAGA 379774
                                 i                               v           
  scaffold325|s       2096 CTGAAGCGTTGGGTCGGGTAGTACCGGGGAAAATGAAATTAGTTGTAAGA 2145

  scaffold22|si     379775 AAATTAAAACTAACCACGAGTTAGCCAATTACACTACCC-TGGTCCGATA 379823
                                                                  -          
  scaffold325|s       2146 AAATTAAAACTAACCACGAGTTAGCCAATTACACTACCCCTGGTCCGATA 2195

  scaffold22|si     379824 AAAACTACCAGTAAACCAAAATTAGAATTAAATGACAAAATTTTAATTCC 379873
                                                                             
  scaffold325|s       2196 AAAACTACCAGTAAACCAAAATTAGAATTAAATGACAAAATTTTAATTCC 2245

  scaffold22|si     379874 GGATTATTCGAGTCCCTTAGTGGATGTAACTTTGAAAAATCTCAAAGACA 379923
                                                                             
  scaffold325|s       2246 GGATTATTCGAGTCCCTTAGTGGATGTAACTTTGAAAAATCTCAAAGACA 2295

  scaffold22|si     379924 CCTCGAACTTGTCCACTAACTTTGATGTAGATCCCAACTCAGTGAGGGAC 379973
                                                                             
  scaffold325|s       2296 CCTCGAACTTGTCCACTAACTTTGATGTAGATCCCAACTCAGTGAGGGAC 2345

  scaffold22|si     379974 ACCCTACATGAATCAAAGTCAATTGAGCCATCTAACCCACAAAAATCAAT 380023
                                                                             
  scaffold325|s       2346 ACCCTACATGAATCAAAGTCAATTGAGCCATCTAACCCACAAAAATCAAT 2395

  scaffold22|si     380024 GGACTCAGTAACAGCAGTACTAGCTGTACAAAAATTAGCGACTGGAAGTC 380073
                                                                             
  scaffold325|s       2396 GGACTCAGTAACAGCAGTACTAGCTGTACAAAAATTAGCGACTGGAAGTC 2445

  scaffold22|si     380074 AGTCCTCGACAAAACTCAAACACTTGTCCAGGAGTCGCAAAAACAACTTC 380123
                                                                             
  scaffold325|s       2446 AGTCCTCGACAAAACTCAAACACTTGTCCAGGAGTCGCAAAAACAACTTC 2495

  scaffold22|si     380124 TTGAGAGTACTATTGGACACTGGTTCCGATGGTGACCTCATGTTCCATGA 380173
                                                                             
  scaffold325|s       2496 TTGAGAGTACTATTGGACACTGGTTCCGATGGTGACCTCATGTTCCATGA 2545

  scaffold22|si     380174 AAAAGGAACCACCAAGCGTTTTCCCTACTTGACTAGGCAGGTGTCAAAGT 380223
                                                                             
  scaffold325|s       2546 AAAAGGAACCACCAAGCGTTTTCCCTACTTGACTAGGCAGGTGTCAAAGT 2595

  scaffold22|si     380224 CTTGGCACACGTCGAATGGGTGCTTC-AAACCAAAGGAAGAGGCGAAGTT 380272
                                                     -                       
  scaffold325|s       2596 CTTGGCACACGTCGAATGGGTGCTTCCAAACCAAAGGAAGAGGCGAAGTT 2645

  scaffold22|si     380273 ACTCTAAAATTCCTAGAGTACTCCAACAGCAAGGAATACACAGTTAAACC 380322
                                                                             
  scaffold325|s       2646 ACTCTAAAATTCCTAGAGTACTCCAACAGCAAGGAATACACAGTTAAACC 2695

  scaffold22|si     380323 TGATGTTGTGGAGTATGATGGT-AAAAGATGGCTAAGCCAGCGTTTGACC 380371
                                                 -                           
  scaffold325|s       2696 TGATGTTGTGGAGTATGATGGTAAAAAGATGGCTAAGCCAGCGTTTGACC 2745

  scaffold22|si     380372 TCATCTTAGGTGTAAAAACACTAAGAGAGCTTGGAATTGTTCTAGATTTT 380421
                                                                             
  scaffold325|s       2746 TCATCTTAGGTGTAAAAACACTAAGAGAGCTTGGAATTGTTCTAGATTTT 2795

  scaffold22|si     380422 CGAACAAAGGATATTACCATTGATGAGATCATCTTGCCGATGAGAGACAT 380471
                                                                             
  scaffold325|s       2796 CGAACAAAGGATATTACCATTGATGAGATCATCTTGCCGATGAGAGACAT 2845

  scaffold22|si     380472 CAACAGTCTGTCAACTAGCTCTAAGATTGAAAAAGCTTGGTCAGTTAACC 380521
                                                                             
  scaffold325|s       2846 CAACAGTCTGTCAACTAGCTCTAAGATTGAAAAAGCTTGGTCAGTTAACC 2895

  scaffold22|si     380522 ACAGCATGATTCATGAACCACGTAGTACTGAGGAAGCCACTCAGCGTGCA 380571
                                                                             
  scaffold325|s       2896 ACAGCATGATTCATGAACCACGTAGTACTGAGGAAGCCACTCAGCGTGCA 2945

  scaffold22|si     380572 GTTCACATCTTAGATGCAAAATATGAAAAAGCAGACCTCCAATCAGTTGT 380621
                                                                             
  scaffold325|s       2946 GTTCACATCTTAGATGCAAAATATGAAAAAGCAGACCTCCAATCAGTTGT 2995

  scaffold22|si     380622 TGACAACAATTGTCCTCACCTTAGTCTACAAGATCAAAATAAGTTGTTGG 380671
                                                                             
  scaffold325|s       2996 TGACAACAATTGTCCTCACCTTAGTCTACAAGATCAAAATAAGTTGTTGG 3045

  scaffold22|si     380672 AGCTCCTCCGTAAATATGAGGACCTCTTTGATGGTACACTAGGTGATTGG 380721
                                                                             
  scaffold325|s       3046 AGCTCCTCCGTAAATATGAGGACCTCTTTGATGGTACACTAGGTGATTGG 3095

  scaffold22|si     380722 AATACTGAGCCTGTCTCCTTTGAACTGAAGGAAGGTGCAAAACCGTACCA 380771
                                               i                             
  scaffold325|s       3096 AATACTGAGCCTGTCTCCTTCGAACTGAAGGAAGGTGCAAAACCGTACCA 3145

  scaffold22|si     380772 TGGCAGAGCCTACCCAGTGCCACATTCAGTAAAAGAGACTCTCATGAAAG 380821
                                                                             
  scaffold325|s       3146 TGGCAGAGCCTACCCAGTGCCACATTCAGTAAAAGAGACTCTCATGAAAG 3195

  scaffold22|si     380822 AGCTCAAAAGACTATGTGACCTAGGGGTACTACAGTGGCAGCCCGCATCT 380871
                                                                             
  scaffold325|s       3196 AGCTCAAAAGACTATGTGACCTAGGGGTACTACAGTGGCAGCCCGCATCT 3245

  scaffold22|si     380872 GAATGGGCTTCACCATCATTCATAGTACC--AAAAAGATCAGACTGTGCG 380919
                                                        --                i  
  scaffold325|s       3246 GAATGGGCTTCACCATCATTCATAGTACCAAAAAAAGATCAGACTGTACG 3295

  scaffold22|si     380920 TTTCCTAAGTGATTTTAGAGAAGTAAACAAAAGGATAGTTAGAAAACCAT 380969
                                                                             
  scaffold325|s       3296 TTTCCTAAGTGATTTTAGAGAAGTAAACAAAAGGATAGTTAGAAAACCAT 3345

  scaffold22|si     380970 TCCCGTTACCTAAAATTAGTACAGTCATGCAAGAGTTAGAAGGTTTCACT 381019
                                                                             
  scaffold325|s       3346 TCCCGTTACCTAAAATTAGTACAGTCATGCAAGAGTTAGAAGGTTTCACT 3395

  scaffold22|si     381020 TTTGCCACAGCCCTTGATTTAAACATGGGCTACTACACCATTAGGTTGGA 381069
                                                                             
  scaffold325|s       3396 TTTGCCACAGCCCTTGATTTAAACATGGGCTACTACACCATTAGGTTGGA 3445

  scaffold22|si     381070 TCCAGATGCATCCAAGATCTGCACCATTATATTTCCATGGGGTAAGTACT 381119
                                                                             
  scaffold325|s       3446 TCCAGATGCATCCAAGATCTGCACCATTATATTTCCATGGGGTAAGTACT 3495

  scaffold22|si     381120 CTTACCTCAGGTTACCAATGGGAATTGCTGGTTCTCCGGACATATTTCAA 381169
                                                                             
  scaffold325|s       3496 CTTACCTCAGGTTACCAATGGGAATTGCTGGTTCTCCGGACATATTTCAA 3545

  scaffold22|si     381170 TCGAAAATGGCGGAACTAATGGCCACCCTTGAGTTCGTAAGAGCTTACAT 381219
                                    i                                        
  scaffold325|s       3546 TCGAAAATGACGGAACTAATGGCCACCCTTGAGTTCGTAAGAGCTTACAT 3595

  scaffold22|si     381220 TGATGATCTACTATGTATCACCAAGGGAACCCTGGAAGACCACCTGGCTA 381269
                                                                             
  scaffold325|s       3596 TGATGATCTACTATGTATCACCAAGGGAACCCTGGAAGACCACCTGGCTA 3645

  scaffold22|si     381270 AATTGGAATTGGTCCTCTCCAGACTGCAAGATGCGAACCTAAAAGTAAAT 381319
                                                                             
  scaffold325|s       3646 AATTGGAATTGGTCCTCTCCAGACTGCAAGATGCGAACCTAAAAGTAAAT 3695

  scaffold22|si     381320 GCTCGCAAATCAAACTTCTGTGCCATTGAAACAGAATATCTTGGGTACAT 381369
                                                                             
  scaffold325|s       3696 GCTCGCAAATCAAACTTCTGTGCCATTGAAACAGAATATCTTGGGTACAT 3745

  scaffold22|si     381370 CCTCTCACGAGAGGGAATTAAACCACAACCCAAGAAGGTACAGTCGATAC 381419
                                                                             
  scaffold325|s       3746 CCTCTCACGAGAGGGAATTAAACCACAACCCAAGAAGGTACAGTCGATAC 3795

  scaffold22|si     381420 TTGCACTGACACCGCCCAAAAATGTCAAAGACCTCCGTAGATTTCTTGGC 381469
                                                                             
  scaffold325|s       3796 TTGCACTGACACCGCCCAAAAATGTCAAAGACCTCCGTAGATTTCTTGGC 3845

  scaffold22|si     381470 ATGGTCCAATACTATCGAGATCTTTGGGCACGGCGCAGCGAAATGCTTGC 381519
                                                                             
  scaffold325|s       3846 ATGGTCCAATACTATCGAGATCTTTGGGCACGGCGCAGCGAAATGCTTGC 3895

  scaffold22|si     381520 CCCACTCACAAGCCTCGTAGGCGAGTGTGGTCATACCAAACAATCCAAAC 381569
                                                                             
  scaffold325|s       3896 CCCACTCACAAGCCTCGTAGGCGAGTGTGGTCATACCAAACAATCCAAAC 3945

  scaffold22|si     381570 TTCTCAAGGTT-AAAAGAAACCCTGGAAATGGACTGAGGAACATCAAAAA 381618
                                      -                                      
  scaffold325|s       3946 TTCTCAAGGTTAAAAAGAAACCCTGGAAATGGACTGAGGAACATCAAAAA 3995

  scaffold22|si     381619 GCATTCGATGGCGTAAAGGCCACTATCGCCAAAGATGTGTCCTTGGCCTA 381668
                                     i                                       
  scaffold325|s       3996 GCATTCGATGACGTAAAGGCCACTATCGCCAAAGATGTGTCCTTGGCCTA 4045

  scaffold22|si     381669 CCCTGATTACTCAAAAGGGTTTGAGATCTATACTGATGGATCCAAGAGAC 381718
                                                                             
  scaffold325|s       4046 CCCTGATTACTCAAAAGGGTTTGAGATCTATACTGATGGATCCAAGAGAC 4095

  scaffold22|si     381719 AACTTGGAGCCGTCATTACTCAGAACAACCGGCCAATTGCATTTTTCAGC 381768
                                                                             
  scaffold325|s       4096 AACTTGGAGCCGTCATTACTCAGAACAACCGGCCAATTGCATTTTTCAGC 4145

  scaffold22|si     381769 AGAAAACTCTCTGTCTGTCAGCAAAAATACAGCGTAACCGAAATTGAACT 381818
                                                                             
  scaffold325|s       4146 AGAAAACTCTCTGTCTGTCAGCAAAAATACAGCGTAACCGAAATTGAACT 4195

  scaffold22|si     381819 TCTAGCCATTGTTGAAACACTCAAAGAATTCAAAGGAATGCTGTGGGGCC 381868
                                                                             
  scaffold325|s       4196 TCTAGCCATTGTTGAAACACTCAAAGAATTCAAAGGAATGCTGTGGGGCC 4245

  scaffold22|si     381869 AGCCTATTGTAGTCTACACAGACCACAAGAACCTCATGCAAGATGCACTT 381918
                                                                           --
  scaffold325|s       4246 AGCCTATTGTAGTCTACACAGACCACAAGAACCTCATGCAAGATGCAC-- 4293

  scaffold22|si     381919 TCGGTTTAACCTGTGACAGGGTTTACCGTTGGCGTTTATTACTAGAGGAA 381968
                                                                             
  scaffold325|s       4294 TCGGTTTAACCTGTGACAGGGTTTACCGTTGGCGTTTATTACTAGAGGAA 4343

  scaffold22|si     381969 TATGGTCCTGAAATCGTGTACATCAAAGGAATCCACAACACAGTTGCGGA 382018
                                                                             
  scaffold325|s       4344 TATGGTCCTGAAATCGTGTACATCAAAGGAATCCACAACACAGTTGCGGA 4393

  scaffold22|si     382019 TGCGATTTCACGCCTTGACTTTGGTCCAACAAAGGGCGTCAAGGAAAACT 382068
                                                              i              
  scaffold325|s       4394 TGCGATTTCACGCCTTGACTTTGGTCCAACAAAGGACGTCAAGGAAAACT 4443

  scaffold22|si     382069 GGATGACCTTCACCAAATGCTGGTGTTATTACACTATGCAATCAGAAGAG 382118
                                                                             
  scaffold325|s       4444 GGATGACCTTCACCAAATGCTGGTGTTATTACACTATGCAATCAGAAGAG 4493

  scaffold22|si     382119 GACCCATCCCCAGCACAACACTCAGACCTCATGAACTTTGTGTTTGCTAA 382168
                                                                             
  scaffold325|s       4494 GACCCATCCCCAGCACAACACTCAGACCTCATGAACTTTGTGTTTGCTAA 4543

  scaffold22|si     382169 CCGCAGCGAAGAGAATGCGATCTAT-CCCTGACAGTTCGGGAGATTGCCG 382217
                                                    -                        
  scaffold325|s       4544 CCGCAGCGAAGAGAATGCGATCTATCCCCTGACAGTTCGGGAGATTGCCG 4593

  scaffold22|si     382218 CAGCTCAACAAACGGATAAAATGCTGGACAAACTCAGCCTGCTGGAGGCA 382267
                                        i                                    
  scaffold325|s       4594 CAGCTCAACAAACAGATAAAATGCTGGACAAACTCAGCCTGCTGGAGGCA 4643

  scaffold22|si     382268 TACAAACCTCAGCTGGTAGAAAATGTTCAAGTACTGTGCAAAGATGGCAA 382317
                                                                             
  scaffold325|s       4644 TACAAACCTCAGCTGGTAGAAAATGTTCAAGTACTGTGCAAAGATGGCAA 4693

  scaffold22|si     382318 ACTTGTCATCCCACAGGAACTCCAGCAGCGAGCAGTACAGTGGTACCATC 382367
                                                                             
  scaffold325|s       4694 ACTTGTCATCCCACAGGAACTCCAGCAGCGAGCAGTACAGTGGTACCATC 4743

  scaffold22|si     382368 ACTACCTGCAGCATCCAGGGACAACCCGTCTCGAAGAAACTCTTCGCGCT 382417
                                                                       --    
  scaffold325|s       4744 ACTACCTGCAGCATCCAGGGACAACCCGTCTCGAAGAAACTCTT--CGCT 4791

  scaffold22|si     382418 GCGATGTATTGGAAAGGTTTGAGACACTCTGTCCGCACCTTTGTCAAAAA 382467
                                                                             
  scaffold325|s       4792 GCGATGTATTGGAAAGGTTTGAGACACTCTGTCCGCACCTTTGTCAAAAA 4841

  scaffold22|si     382468 TTGTCATAAATGCCAAGTCAACAAACGGCGCCAACATAAGTACGGTAAAT 382517
                                                      i                      
  scaffold325|s       4842 TTGTCATAAATGCCAAGTCAACAAACGACGCCAACATAAGTACGGTAAAT 4891

  scaffold22|si     382518 TGCCTACAAAATTGGTTGTATCAAACCCCTGGGAGGTACTATGTGTGGAC 382567
                                                                             
  scaffold325|s       4892 TGCCTACAAAATTGGTTGTATCAAACCCCTGGGAGGTACTATGTGTGGAC 4941

  scaffold22|si     382568 CTAATCGGACCATACACTCTCAAGGGCAAAGGCGGCACTGAAATTGACTT 382617
                                                          i                  
  scaffold325|s       4942 CTAATCGGACCATACACTCTCAAGGGCAAAGACGGCACTGAAATTGACTT 4991

  scaffold22|si     382618 TATGTGTGTCACAATGATAGATCCAGCTACCAGTTGGTTCGAAATTGTGG 382667
                                                                             
  scaffold325|s       4992 TATGTGTGTCACAATGATAGATCCAGCTACCAGTTGGTTCGAAATTGTGG 5041

  scaffold22|si     382668 AACTACCGGTAACTGAATTCAATTCTGTTACTCCCAAGGGTAAAAGGGCC 382717
                                                                             
  scaffold325|s       5042 AACTACCGGTAACTGAATTCAATTCTGTTACTCCCAAGGGTAAAAGGGCC 5091

  scaffold22|si     382718 TCAAGGGTACTAACACACATAATAAACCTAAAGAAGCATACTTTGATAAA 382767
                                                                             
  scaffold325|s       5092 TCAAGGGTACTAACACACATAATAAACCTAAAGAAGCATACTTTGATAAA 5141

  scaffold22|si     382768 TCATCAGCACAAGTTGGCTCTTTAGTAAACAAGATCTGGTTTAGCCGTTA 382817
                                                                             
  scaffold325|s       5142 TCATCAGCACAAGTTGGCTCTTTAGTAAACAAGATCTGGTTTAGCCGTTA 5191

  scaffold22|si     382818 CCCACGTTGTCAAGTAATCATTTACGACAATGGAAGCGAGTTCAAGCTCA 382867
                                                                             
  scaffold325|s       5192 CCCACGTTGTCAAGTAATCATTTACGACAATGGAAGCGAGTTCAAGCTCA 5241

  scaffold22|si     382868 ATTTGAAACCCTATGTGATTCATACGGTATCAAGCGTAAGCCAACCAGCA 382917
                                                                             
  scaffold325|s       5242 ATTTGAAACCCTATGTGATTCATACGGTATCAAGCGTAAGCCAACCAGCA 5291

  scaffold22|si     382918 TCAAGAACCCCCAAGCAAGCGCAATACTAGAACGGATGCATCAAGTAATC 382967
                                  -        i i                               
  scaffold325|s       5292 TCAAGAA-CCCCAAGCGAACGCAATACTAGAACGGATGCATCAAGTAATC 5340

  scaffold22|si     382968 ATGACAATGCTCCGTACCGCTGAATTAGACATGGCCAATACAGTGGCTCC 383017
                                         i                                   
  scaffold325|s       5341 ATGACAATGCTCCGCACCGCTGAATTAGACATGGCCAATACAGTGGCTCC 5390

  scaffold22|si     383018 TAGTGACATAGCAGACTTCCTCACAGATGCTGCATGGGCCGTTCGCTCCA 383067
                                                                             
  scaffold325|s       5391 TAGTGACATAGCAGACTTCCTCACAGATGCTGCATGGGCCGTTCGCTCCA 5440

  scaffold22|si     383068 CATACCACACGGTACTCAAAGCCTCTCCAGGTGCAGCAATATTTGGCAGG 383117
                                                                             
  scaffold325|s       5441 CATACCACACGGTACTCAAAGCCTCTCCAGGTGCAGCAATATTTGGCAGG 5490

  scaffold22|si     383118 GACATGCTGTTTGACATTCCCTTCCTAGCTGACTGGAACAAAATAGGAGA 383167
                                                                             
  scaffold325|s       5491 GACATGCTGTTTGACATTCCCTTCCTAGCTGACTGGAACAAAATAGGAGA 5540

  scaffold22|si     383168 CCATAGGCAACGCCAAACCGATCGCAACACCGAGCGTGAAAACAAGTCTC 383217
                                                            i                
  scaffold325|s       5541 CCATAGGCAACGCCAAACCGATCGCAACACCGAACGTGAAAACAAGTCTC 5590

  scaffold22|si     383218 GCGTCGATTGGGATTATAAAATTGGTGATAGAGTACTTCTTCGCAAAGAA 383267
                              i                                              
  scaffold325|s       5591 GCGCCGATTGGGATTATAAAATTGGTGATAGAGTACTTCTTCGCAAAGAA 5640

  scaffold22|si     383268 GGTATCCTCCGCAAATCAGAAAGCAAATACCATAAAGATCCTTGGACTAT 383317
                                                                             
  scaffold325|s       5641 GGTATCCTCCGCAAATCAGAAAGCAAATACCATAAAGATCCTTGGACTAT 5690

  scaffold22|si     383318 ATCGACAGTCCATACGAATGGTACTATCAGGGTTCACCGCGGAACAAAAT 383367
                                                                             
  scaffold325|s       5691 ATCGACAGTCCATACGAATGGTACTATCAGGGTTCACCGCGGAACAAAAT 5740

  scaffold22|si     383368 CAGAAAGATTAAACATTAGGAGAGTAACACCATACTTTGACACTACAGAC 383417
                                                                             
  scaffold325|s       5741 CAGAAAGATTAAACATTAGGAGAGTAACACCATACTTTGACACTACAGAC 5790

  scaffold22|si     383418 ACTTAAAATAAAGAACATGTCAGTGAATCACTCTTACTCCTCTCTCCACT 383467
                                                                             
  scaffold325|s       5791 ACTTAAAATAAAGAACATGTCAGTGAATCACTCTTACTCCTCTCTCCACT 5840

  scaffold22|si     383468 AACACTTACGCTTGAAATAATGCTTCGTAGTCACTACTCAGCCAGGAAAG 383517
                                                                             
  scaffold325|s       5841 AACACTTACGCTTGAAATAATGCTTCGTAGTCACTACTCAGCCAGGAAAG 5890

  scaffold22|si     383518 TCTTGTATCACCAGTATAAATTGGTACACAAACAAGTGTCTTCCGCTCAC 383567
                                   i                                         
  scaffold325|s       5891 TCTTGTATTACCAGTATAAATTGGTACACAAACAAGTGTCTTCCGCTCAC 5940

  scaffold22|si     383568 AAAACAGGCCTCCCCATTTTTCCTTTCCAAAGAAAAGGTTTTTTCACACC 383617
                                                            v                
  scaffold325|s       5941 AAAACAGGCCTCCCCATTTTTCCTTTCCAAAGACAAGGTTTTTTCACACC 5990

  scaffold22|si     383618 TCACCTGACCCTCCATTCGGTGGGGGCGAGTGACATAGGCCAAGAATCTG 383667
                                              --v                            
  scaffold325|s       5991 TCACCTGACCCTCCATTCG--TGGGGCGAGTGACATAGGCCAAGAATCTG 6038

  scaffold22|si     383668 GAGCTTCCAGCTGGAACTCCATAAGTCTCCTTCACATTGTTTGATACAGA 383717
                                                                             
  scaffold325|s       6039 GAGCTTCCAGCTGGAACTCCATAAGTCTCCTTCACATTGTTTGATACAGA 6088

  scaffold22|si     383718 GGAAGGACTCAAAAGTCATAAGATATGAGTTTCTCAGAAATCATATCCAA 383767
                                                                             
  scaffold325|s       6089 GGAAGGACTCAAAAGTCATAAGATATGAGTTTCTCAGAAATCATATCCAA 6138

  scaffold22|si     383768 ATAGGATTTTCCTTCCTAGAACTCCACCATACACATTGTAGGTGTTTTCT 383817
                                           i                                 
  scaffold325|s       6139 ATAGGATTTTCCTTCCCAGAACTCCACCATACACATTGTAGGTGTTTTCT 6188

  scaffold22|si     383818 TAGGTTGAATATCCAATGGAGGATTTCCTTCTCAGGAACCTTCCCATGGG 383867
                                               i                             
  scaffold325|s       6189 TAGGTTGAATATCCAATGGAAGATTTCCTTCTCAGGAACCTTCCCATGGG 6238

  scaffold22|si     383868 ACAGTTCCTTTGGGCAGTTGAATATGAGCCAGTCATGGAACTGCCACAAA 383917
                                                                             
  scaffold325|s       6239 ACAGTTCCTTTGGGCAGTTGAATATGAGCCAGTCATGGAACTGCCACAAA 6288

  scaffold22|si     383918 TCACTGCCAATCTCTCCCATGATCATTTGTG-TTTTTATGCATGAGATAA 383966
                                                          -                  
  scaffold325|s       6289 TCACTGCCAATCTCTCCCATGATCATTTGTGTTTTTTATGCATGAGATAA 6338

  scaffold22|si     383967 CTAGTATCTCATTCATCAGTTGTACAGTAGTATTAAGCTCATAAAAACAA 384016
                                                       vi                    
  scaffold325|s       6339 CTAGTATCTCATTCATCAGTTGTACAGTTATATTAAGCTCATAAAAACAA 6388

  scaffold22|si     384017 AGTCAGCAAAGTCTACAACAAGA-TTTTTAAATACTTTCTGGCTTAGGTC 384065
                                                  -                          
  scaffold325|s       6389 AGTCAGCAAAGTCTACAACAAGATTTTTTAAATACTTTCTGGCTTAGGTC 6438

  scaffold22|si     384066 A 384066
                            
  scaffold325|s       6439 A 6439

Matrix = 20p43g.matrix
Kimura (with divCpGMod) = 0.51
Transitions / transversions = 4.29 (30/7)
Gap_init rate = 0.01 (38 / 6415), avg. gap size = 1.24 (47 / 38)


1565 7.59 1.40 1.40 scaffold22|size1075405 384064 384277 (691159) C genome_7_1761#DNA (440) 214 1 m_b496s001i55 73525

  scaffold22|si     384064 TCACACAACCCCCCCCCATGAGGCTATAGACTATCATGGGGG--TCTATA 384111
                                 v   iiiii v               i         --      
C genome_7_1761        214 TCACACCACCTTTTTCGATGAGGCTATAGACTGTCATGGGGGGGTCTATA 165

  scaffold22|si     384112 GACTATCATGTGATAGTCTATAGACCCCCCCCCTCACAGTCTATAGACAA 384161
                                                          --                i
C genome_7_1761        164 GACTATCATGTGATAGTCTATAGACCCCCCC--TCACAGTCTATAGACAG 117

  scaffold22|si     384162 GGGGGGTCTACAAATGGTTTTTCGGCAAATTTCGTGGAGTCTATAGAATA 384211
                                         i           i                    v  
C genome_7_1761        116 GGGGGGTCTACAAACGGTTTTTCGGCGAATTTCGTGGAGTCTATAGACTA 67

  scaffold22|si     384212 CAGGGGGG-TCTATAGACTTTGAGGTGGGGTCTATAGATGGGGGGGGTCT 384260
                                   -          v                  i       -   
C genome_7_1761         66 CAGGGGGGGTCTATAGACTGTGAGGTGGGGTCTATAGACGGGGGGG-TCT 18

  scaffold22|si     384261 ACAAACGGTTAGTAACA 384277
                                   i  v     
C genome_7_1761         17 ACAAACGGCTACTAACA 1

Matrix = 20p43g.matrix
Kimura (with divCpGMod) = 6.61
Transitions / transversions = 2.20 (11/5)
Gap_init rate = 0.02 (5 / 213), avg. gap size = 1.20 (6 / 5)


226 26.09 0.00 1.45 scaffold22|size1075405 384216 384285 (691151) rnd-5_family-390#Unknown 5854 5922 (11794) m_b496s001i56 73526

  scaffold22|si     384216 GGGGTCTATAGACTTTGAGGTGGGGTCTATAGATGGGGGGGGTCTACAAA 384265
                                -  i     vvi  i    i    i   ii i        v    
  rnd-5_family-       5854 GGGGT-TACAGACTAGAAGATGGGATCTACAGACAGAGGGGGTCTTCAAA 5902

  scaffold22|si     384266 CGGTTAGTAACATATATGTT 384285
                           vi i  vi vi         
  rnd-5_family-       5903 GAGCTACCATTATATATGTT 5922

Matrix = 20p43g.matrix
Kimura (with divCpGMod) = 33.30
Transitions / transversions = 2.00 (12/6)
Gap_init rate = 0.01 (1 / 69), avg. gap size = 1.00 (1 / 1)


3170 4.60 0.00 0.27 scaffold22|size1075405 384280 384649 (690787) genome_1_19309#DNA 1 369 (0) m_b496s001i57 73527

  scaffold22|si     384280 TATGTTGGATCCCGTTAGGGCACCGTCCCAGTTCTAGAACTGGATGATAT 384329
                                                                       i  -  
  genome_1_1930          1 TATGTTGGATCCCGTTAGGGCACCGTCCCAGTTCTAGAACTGGACGA-AT 49

  scaffold22|si     384330 TTTTTGTCCAGTTCTAGAACTGCACGTTTTTCTCCCCATTGGGGTACTAT 384379
                           v   i                 v              i      i     
  genome_1_1930         50 ATTTCGTCCAGTTCTAGAACTGGACGTTTTTCTCCCCGTTGGGGCACTAT 99

  scaffold22|si     384380 GCATTGAAATTATTTTCCAGTGCCCCAACAGTGATGAATATTGATTGAGG 384429
                             i                          i                    
  genome_1_1930        100 GCGTTGAAATTATTTTCCAGTGCCCCAACGGTGATGAATATTGATTGAGG 149

  scaffold22|si     384430 TAAGGCTAAGTACTCCCTCCAATTTTCTGAGGTGCCATATTAGGCGAAGA 384479
                                         v                  i  i        i    
  genome_1_1930        150 TAAGGCTAAGTACTACCTCCAATTTTCTGAGGTACCGTATTAGGCAAAGA 199

  scaffold22|si     384480 TTCGACCTACTTGCGGTCCCAGTTCTAGCACTGGGACGTCCAGTTCTAGA 384529
                                    v                                        
  genome_1_1930        200 TTCGACCTAATTGCGGTCCCAGTTCTAGCACTGGGACGTCCAGTTCTAGA 249

  scaffold22|si     384530 ACTGGGCACCCCATTCAGGCACGGTGCCCCAATGGGGAGAAAAACATCCA 384579
                                                           i                 
  genome_1_1930        250 ACTGGGCACCCCATTCAGGCACGGTGCCCCAACGGGGAGAAAAACATCCA 299

  scaffold22|si     384580 GTTCTAGAACTGGACGAAAAAAATCATTCAGTTCTAGAACTGGGACGGTG 384629
                                                   ii i                      
  genome_1_1930        300 GTTCTAGAACTGGACGAAAAAAATTGTCCAGTTCTAGAACTGGGACGGTG 349

  scaffold22|si     384630 CCCTAATGGGATCCAACATA 384649
                                               
  genome_1_1930        350 CCCTAATGGGATCCAACATA 369

Matrix = 20p43g.matrix
Kimura (with divCpGMod) = 2.96
Transitions / transversions = 3.25 (13/4)
Gap_init rate = 0.00 (1 / 369), avg. gap size = 1.00 (1 / 1)


759 10.07 5.38 0.74 scaffold22|size1075405 384654 384783 (690653) C genome_6_6142#DNA (219) 462 327 m_b496s001i58 73522

  scaffold22|si     384654 GTCCATTTGATCTTTAAAAAATGGTGA-TTTCTTTATCCTTGAAATAAGG 384702
                                        i-            -   i                  
C genome_6_6142        462 GTCCATTTGATCTC-AAAAAATGGTGAATTTTTTTATCCTTGAAATAAGG 414

  scaffold22|si     384703 ACAAAAAAAT-ATTTTGAAACTGTACCAACTCCTATGTGACCCCTCTTAG 384751
                                     -  v v                          v      i
C genome_6_6142        413 ACAAAAAAATTATGTAGAAACTGTACCAACTCCTATGTGACCACTCTTAA 364

  scaffold22|si     384752 CAAAGCATAGATGCA-GCA----CATCCATTCATTTG 384783
                           i iv     v     -   ----  iv   i      
C genome_6_6142        363 TAGCGCATATATGCACGCATATGCACGCATCCATTTG 327

Matrix = 20p43g.matrix
Kimura (with divCpGMod) = 10.05
Transitions / transversions = 1.17 (7/6)
Gap_init rate = 0.04 (5 / 129), avg. gap size = 1.60 (8 / 5)


17812 4.74 0.37 0.41 scaffold22|size1075405 389652 391832 (683604) rnd-4_family-545#Unknown 2 2181 (0) m_b496s001i59 73528

  scaffold22|si     389652 TGATATACGAACGACAATATCATACAAAGTTTGTATGATGGAATACCTAT 389701
                                                      i                    i 
  rnd-4_family-          2 TGATATACGAACGACAATATCATACAAGGTTTGTATGATGGAATACCTGT 51

  scaffold22|si     389702 AATGTAAATTAAATGACGTAGTAAATATCATAATTTTTACGCTTGCACTT 389751
                                          i                         v i      
  rnd-4_family-         52 AATGTAAATTAAATGGCGTAGTAAATATCATAATTTTTACGATCGCACTT 101

  scaffold22|si     389752 CGAGGTCACGCGATTTACATGATAAACAAAAACCGTAAGATATTACCTTT 389801
                                                           i         i       
  rnd-4_family-        102 CGAGGTCACGCGATTTACATGATAAACAAAAATCGTAAGATACTACCTTT 151

  scaffold22|si     389802 CTTCGAACCATTTTTCCCTTATAATACCCCATTTTATATAAAAATATTGC 389851
                              vi                      i  i        iv       ??
  rnd-4_family-        152 CTTAAAACCATTTTTCCCTTATAATACTCCGTTTTATATGTAAATATTNN 201

  scaffold22|si     389852 TAGGTCATACTATTGTTATGTGAAATAATAACTTGAACAATTCAATGTCA 389901
                                      ---  i        v   i v  i  -       -    
  rnd-4_family-        202 TAGGTCATACT---GTCATGTGAAAAAATGAGTTAAA-AATTCAA-GTCA 246

  scaffold22|si     389902 T-ATATCTGATGATACTAACACCTTTTTAGGATTAGATCAAGGTCATGCT 389950
                            -         i               v                   ?  
  rnd-4_family-        247 TCATATCTGATAATACTAACACCTTTTAAGGATTAGATCAAGGTCATNCT 296

  scaffold22|si     389951 AATTTACTAGTAAAAATAATATCATAGTGAAAAAGTGTATATTCTATATC 390000
                                               i            ---  v   -    ?  
  rnd-4_family-        297 AATTTACTAGTAAAAATAATGTCATAGTGAAAA---GTCTAT-CTATNTC 342

  scaffold22|si     390001 ATACTATTAATATTAGCCTCCTGCCAACCCAACCCTTCACCTGATTGAGG 390050
                                   ?                                         
  rnd-4_family-        343 ATACTATTNATATTAGCCTCCTGCCAACCCAACCCTTCACCTGATTGAGG 392

  scaffold22|si     390051 GGGGAACAATTCCATTATGCATTGGTTTCAAAAAATCATATTCCATGCAG 390100
                               ?i                                  i       i 
  rnd-4_family-        393 GGGGNGCAATTCCATTATGCATTGGTTTCAAAAAATCATACTCCATGCGG 442

  scaffold22|si     390101 CAAAAGAAATGTCATTTTTATAAACAACCAATCTTTAGCCCAGCATGCTA 390150
                                                      ?                      
  rnd-4_family-        443 CAAAAGAAATGTCATTTTTATAAACAANCAATCTTTAGCCCAGCATGCTA 492

  scaffold22|si     390151 CCCCTTTTCATTCACAAATACAATCATTATTTGAGTGTCAGTTCCAGTAG 390200
                                              i                 v   i        
  rnd-4_family-        493 CCCCTTTTCATTCACAAATGCAATCATTATTTGAGTGACAGCTCCAGTAG 542

  scaffold22|si     390201 AAATGTATACAGTGCGAGTCATAGAATTGGTCCTCTATGTAATGCAAGTA 390250
                                                     i   i               ?   
  rnd-4_family-        543 AAATGTATACAGTGCGAGTCATAGAACTGGCCCTCTATGTAATGCANGTA 592

  scaffold22|si     390251 TCCCCTACCAGTTCACAAGAAAATACATCCTCACATCATCCATATGCCAC 390300
                                                       v             ?     i 
  rnd-4_family-        593 TCCCCTACCAGTTCACAAGAAAATACATACTCACATCATCCANATGCCGC 642

  scaffold22|si     390301 TCTACATGAGCCCAGTTCTGTGAATGATCAAAAACAAACTCACATCACTT 390350
                                i             v                              
  rnd-4_family-        643 TCTACGTGAGCCCAGTTCTTTGAATGATCAAAAACAAACTCACATCACTT 692

  scaffold22|si     390351 GCACAATTACAATTTGAGGCCCTTCTTGAAAAATGATCCTTCCGGTTCCA 390400
                                  i                                  vi      
  rnd-4_family-        693 GCACAATCACAATTTGAGGCCCTTCTTGAAAAATGATCCTTCAAGTTCCA 742

  scaffold22|si     390401 AGATGTTGGTTGTTGTCTGCATTGACAAAAGGGGTAGGTTCCAAGGCATT 390450
                             i          v                                 i  
  rnd-4_family-        743 AGGTGTTGGTTGTGGTCTGCATTGACAAAAGGGGTAGGTTCCAAGGCGTT 792

  scaffold22|si     390451 GGTCATGGTCTTCATTGACAAAGGGGTGCTTGCAATGTGTATTTGAGCTC 390500
                              ii      v                    i                 
  rnd-4_family-        793 GGTTGTGGTCTGCATTGACAAAGGGGTGCTTGTAATGTGTATTTGAGCTC 842

  scaffold22|si     390501 TCACTTCAAAAGTTGTACAAATAAGAAAATGATCAATGATGGACCCCTAC 390550
                              ?                                 i            
  rnd-4_family-        843 TCANTTCAAAAGTTGTACAAATAAGAAAATGATCAATAATGGACCCCTAC 892

  scaffold22|si     390551 CATTCCTTTTGTCCATTTATGTGTCACTCGACATGGGCATATTGATGTTG 390600
                              v                i       i               ?     
  rnd-4_family-        893 CATACCTTTTGTCCATTTATATGTCACTTGACATGGGCATATTGNTGTTG 942

  scaffold22|si     390601 GTGCAGCCGGTTGAATCCTTTGTGGATCAAGA-----ATGTGAGCCCACC 390645
                                              ?            -----             
  rnd-4_family-        943 GTGCAGCCGGTTGAATCCTNTGTGGATCAAGAGGGGGATGTGAGCCCACC 992

  scaffold22|si     390646 AAGTAAAAAATCTGCATGTCACCATAAGAAT-CAAAGTGGCAGCAGCTTT 390694
                                                         i-                  
  rnd-4_family-        993 AAGTAAAAAATCTGCATGTCACCATAAGAACACAAAGTGGCAGCAGCTTT 1042

  scaffold22|si     390695 GTCATTCCTTCACCTGATTGACCAATTCAAAAATGCAATTCAACTCAGCG 390744
                            ?      ii                                       i
  rnd-4_family-       1043 GNCATTCCCCCACCTGATTGACCAATTCAAAAATGCAATTCAACTCAGCA 1092

  scaffold22|si     390745 CAACCTCAGTCAGACTTTTGGGGGGCCAGTTCTTGCCTTTTTGCATATAC 390794
                                                    i            i     i     
  rnd-4_family-       1093 CAACCTCAGTCAGACTTTTGGGGGGTCAGTTCTTGCCTCTTTGCGTATAC 1142

  scaffold22|si     390795 AACCCAAGGCGAACTTTTGGAGGGGGTGGTTGTTGTCTGTGGAGATGGGA 390844
                                i            v      v    i                  i
  rnd-4_family-       1143 AACCCGAGGCGAACTTTTTGAGGGGTTGGTCGTTGTCTGTGGAGATGGGG 1192

  scaffold22|si     390845 GAACTGGAAACACATGCTGTCTAGTAAAAATTTGACAAAAGAAAAAGGTA 390894
                                         ?                        v          
  rnd-4_family-       1193 GAACTGGAAACACANGCTGTCTAGTAAAAATTTGACAAATGAAAAAGGTA 1242

  scaffold22|si     390895 GTGGCTGCAAGTTGTTACGACCACATCTTAACCAAAAAATCAAGTGGGAA 390944
                                                                 v     v     
  rnd-4_family-       1243 GTGGCTGCAAGTTGTTACGACCACATCTTAACCAAAAATTCAAGGGGGAA 1292

  scaffold22|si     390945 TTCATCTGTGTTCTCCAAGGGCCAACTGTTTGAGGGGTTGATTGTGCTCT 390994
                               ?     i                                       
  rnd-4_family-       1293 TTCANCTGTGCTCTCCAAGGGCCAACTGTTTGAGGGGTTGATTGTGCTCT 1342

  scaffold22|si     390995 GTGAAGGTGGGTAGTATGGGAAATGACTGAAAGCATGCATTGAAAAAAAG 391044
                              v                                           ? v
  rnd-4_family-       1343 GTGCAGGTGGGTAGTATGGGAAATGACTGAAAGCATGCATTGAAAAANAT 1392

  scaffold22|si     391045 AAAAATTGGTAATGCAAAAATCATCGTAAAACAAGACCCAAGGCGACA-C 391093
                                       ?  i       vv            ?    i     - 
  rnd-4_family-       1393 AAAAATTGGTAANGCGAAAATCAAAGTAAAACAAGACNCAAGACGACATC 1442

  scaffold22|si     391094 CCCCCACCTCATTGGTACCTAAAGAGATCATTCACCCTAGTACATCCCAT 391143
                                     v     v      ii             i  i        
  rnd-4_family-       1443 CCCCCACCTCTTTGGTCCCTAAAAGGATCATTCACCCTGGTGCATCCCAT 1492

  scaffold22|si     391144 CAGTGCAATGGAGTGGAGTTTTTACACATGTCTGCAGTGACATGTGCTAA 391193
                                                         ?                   
  rnd-4_family-       1493 CAGTGCAATGGAGTGGAGTTTTTACACATGNCTGCAGTGACATGTGCTAA 1542

  scaffold22|si     391194 AGTTAGAAGGGCACCAGCACAGAAAATGTAATAATGAATTAGTTAATTAA 391243
                             i      v          i v                           
  rnd-4_family-       1543 AGCTAGAAGTGCACCAGCACGGCAAATGTAATAATGAATTAGTTAATTAA 1592

  scaffold22|si     391244 AAATTTCATACACAGGAGGGGGATAGCTATGAAAGTGTCATTACTCCCAG 391293
                           i  vv i    i               i           ivi        
  rnd-4_family-       1593 GAAAATTATACGCAGGAGGGGGATAGCCATGAAAGTGTCGACACTCCCAG 1642

  scaffold22|si     391294 ACTATTTCATGAAATCAATGCCCAGAAAATTATTTCTTGAACATTCATGT 391343
                                         v      v                            
  rnd-4_family-       1643 ACTATTTCATGAAAACAATGCGCAGAAAATTATTTCTTGAACATTCATGT 1692

  scaffold22|si     391344 AAGGGTCTACTAGCTATGTGAATACCAAAAATAATAGTAACAAATGTGCA 391393
                                         ?                                   
  rnd-4_family-       1693 AAGGGTCTACTAGCNATGTGAATACCAAAAATAATAGTAACAAATGTGCA 1742

  scaffold22|si     391394 GGCAGTAGCAAATTTCCCTTCCAAAATCCCCCCAAGCTGTGAGCACTCCA 391443
                             ?                             ?                 
  rnd-4_family-       1743 GGNAGTAGCAAATTTCCCTTCCAAAATCCCCCNAAGCTGTGAGCACTCCA 1792

  scaffold22|si     391444 CGGAAGCCAAATGGAGTATCAAAATTAAAACAACCTTATAGAGCATAAAT 391493
                                                                             
  rnd-4_family-       1793 CGGAAGCCAAATGGAGTATCAAAATTAAAACAACCTTATAGAGCATAAAT 1842

  scaffold22|si     391494 ATTGCTCTTAAACCAGAAGCTCAATCACTTGAGTTGCCTCAGGTAAGATA 391543
                                  i                          i               
  rnd-4_family-       1843 ATTGCTCCTAAACCAGAAGCTCAATCACTTGAGTCGCCTCAGGTAAGATA 1892

  scaffold22|si     391544 CAGATAGAAAACACTCAAAATCAAAAATACGCATGAACGTTCATGTTTTA 391593
                                     i       v                               
  rnd-4_family-       1893 CAGATAGAAAGCACTCAATATCAAAAATACGCATGAACGTTCATGTTTTA 1942

  scaffold22|si     391594 TGATTGCCATTTCGCAGGCCATTACACGTGGCTAATACCGAGAAACGGGC 391643
                                               i        v vv                 
  rnd-4_family-       1943 TGATTGCCATTTCGCAGGCCGTTACACGTCGAGAATACCGAGAAACGGGC 1992

  scaffold22|si     391644 AAGGCCGGAGATTATGAGAAATCATACAATCTTCGTATGATTTTGATGTG 391693
                                   i                     ?                   
  rnd-4_family-       1993 AAGGCCGGGGATTATGAGAAATCATACAATNTTCGTATGATTTTGATGTG 2042

  scaffold22|si     391694 TCTCGGTCAACGATACACAAAAAGCATGACCCACTACGTAGTTCGCACTT 391743
                                  ??                       v                 
  rnd-4_family-       2043 TCTCGGTNNACGATACACAAAAAGCATGACCCCCTACGTAGTTCGCACTT 2092

  scaffold22|si     391744 TTTTGTGACTCGTCAAAATCATACACGATTTGTATGATGGCTAGGTCAAA 391793
                                                                          i  
  rnd-4_family-       2093 TTTTGTGACTCGTCAAAATCATACACGATTTGTATGATGGCTAGGTCGAA 2142

  scaffold22|si     391794 ATCGCGGGAAATTGTATGATTTTGATGGTTGCTGTCTGG 391832
                                                              v   
  rnd-4_family-       2143 ATCGCGGGAAATTGTATGATTTTGATGGTTGCTGTATGG 2181

Matrix = 20p43g.matrix
Kimura (with divCpGMod) = 4.25
Transitions / transversions = 1.71 (65/38)
Gap_init rate = 0.01 (13 / 2180), avg. gap size = 1.31 (17 / 13)


421 12.23 1.15 6.02 scaffold22|size1075405 391853 391939 (683497) C rnd-1_family-60#Unknown (26) 83 1 m_b496s001i60 73529

  scaffold22|si     391853 TGCAGCAAGCTCTCTAGACAGAA-GAAGTATCGTTGAAACAGAGGAAGTA 391901
                                 i    ----        -   i -    ?               
C rnd-1_family-         83 TGCAGCGAGCT----AGACAGAATGAAAT-TCGTNGAAACAGAGGAAGTA 39

  scaffold22|si     391902 TTACTTGTGAATATAAAGTGGCTTGTCTAAACTTTGTT 391939
                           ?  vv v i  v    i             i   v   
C rnd-1_family-         38 NTAGGTTTAAAAATAAGGTGGCTTGTCTAAGCTTGGTT 1

Matrix = 20p43g.matrix
Kimura (with divCpGMod) = 12.35
Transitions / transversions = 1.00 (5/5)
Gap_init rate = 0.07 (6 / 86), avg. gap size = 1.00 (6 / 6)


382 17.27 17.22 4.12 scaffold22|size1075405 391964 392068 (683368) rnd-2_family-88#Unknown 804 926 (83) m_b496s001i61 73530

  scaffold22|si     391964 CAAAACATGATGGC-----ATGTAC-------------ATCAATTCCTTA 391995
                                       i -----      -------------  ?    vi   
  rnd-2_family-        804 CAAAACATGATGACTACCCATGTACGTCCAAGCGAAAAATNAATTATTTA 853

  scaffold22|si     391996 CAGGTAA--TAACATTTGTATATACAGAGGAAGTACCTGCAATGTTGAAA 392043
                                  -- i    iv iv ---  vi v         iv?  vii   
  rnd-2_family-        854 CAGGTAAGTTGACATCAGCTT---CACGGTAAGTACCTGTTNTGGCAAAA 900

  scaffold22|si     392044 TGTGAAAAAG-TGTCTAACTGAAGGG 392068
                           v        i-     v       ii
  rnd-2_family-        901 AGTGAAAAAACTGTCTCACTGAAGAA 926

Matrix = 20p43g.matrix
Kimura (with divCpGMod) = 19.62
Transitions / transversions = 1.33 (12/9)
Gap_init rate = 0.07 (7 / 104), avg. gap size = 3.43 (24 / 7)


107 0.00 0.00 0.00 scaffold22|size1075405 392069 392161 (683275) (GGA)n#Simple_repeat 1 93 (0) c_b496s251i6 73531

  scaffold22|si     392069 GGAGGAGGAGGAGGAGGAGGAGGAGGAGGAGGAGGAGGAGGAGGAGGAGG 392118
                                                                             
  (GGA)n#Simple          1 GGAGGAGGAGGAGGAGGAGGAGGAGGAGGAGGAGGAGGAGGAGGAGGAGG 50

  scaffold22|si     392119 AGGAGGAGGAGGAGGAGGAGGAGGAGGAGGAGGAGGAGGAGGA 392161
                                                                      
  (GGA)n#Simple         51 AGGAGGAGGAGGAGGAGGAGGAGGAGGAGGAGGAGGAGGAGGA 93

Matrix = Unknown
Transitions / transversions = 1.00 (0/0)
Gap_init rate = 0.00 (0 / 92), avg. gap size = 0.0 (0 / 0)


382 17.27 17.22 4.12 scaffold22|size1075405 392162 392206 (683230) rnd-2_family-88#Unknown 927 972 (37) m_b496s001i61 73530

  scaffold22|si     392162 AAGTTGGCTCAGTTTCCCCAATA----GAAGATTTTG-AAAAATTTTGGT 392206
                            i --          --      ----v         -      i   i 
  rnd-2_family-        927 AGG--GGCTCAGTTT--CCAATACAACTAAGATTTTGAAAAAATCTTGAT 972

Matrix = 20p43g.matrix
Kimura (with divCpGMod) = 19.62
Transitions / transversions = 3.00 (3/1)
Gap_init rate = 0.14 (6 / 44), avg. gap size = 1.50 (9 / 6)


327 25.00 1.80 2.73 scaffold22|size1075405 392451 392561 (682875) rnd-1_family-81#Unknown 85 194 (2) m_b496s001i62 73532

  scaffold22|si     392451 GTAAAACCCGGATTATAAGACATCAAGATGAA-CAAAAGATTACTAGCAG 392499
                             i  i vv ?i     v iiivvi    i  -i   vi     i     
  rnd-1_family-         85 GTGAAGCGGGNGTTATACGGTGAAGAGATAAAATAAATAATTACCAGCAG 134

  scaffold22|si     392500 CCATTGCAAGATTTTTTGCTGCAAGCTAGACAGAAGAAACAATGTTGAAA 392549
                             ii              iv  i            v--i i  -   v v
  rnd-1_family-        135 CCGCTGCAAGATTTTTTGTAGCGAGCTAGACAGAAT--GCGAT-TTGTAT 181

  scaffold22|si     392550 C-AGAGGAAGTAT 392561
                            -     ?     
  rnd-1_family-        182 CTAGAGGNAGTAT 194

Matrix = 20p43g.matrix
Kimura (with divCpGMod) = 27.87
Transitions / transversions = 1.70 (17/10)
Gap_init rate = 0.05 (5 / 110), avg. gap size = 1.00 (5 / 5)


669 10.28 1.85 0.92 scaffold22|size1075405 392490 392597 (682839) C rnd-1_family-60#Unknown (0) 109 1 m_b496s001i63 73533

  scaffold22|si     392490 TTACTAGCAGCCATTGCAAGATTTTTTGCTGCAAGCTAGACAGAA-GAAA 392538
                                       ii               v  i            -    
C rnd-1_family-        109 TTACTAGCAGCCGCTGCAAGATTTTTTGCAGCGAGCTAGACAGAATGAAA 60

  scaffold22|si     392539 CAATGTTGAAACAGAGGAAGTATTAAGTTTGAAAATAAGGGGGCTT-TCT 392587
                           iv-i  ?               ?  i    i         v     -   
C rnd-1_family-         59 TT-CGTNGAAACAGAGGAAGTANTAGGTTTAAAAATAAGGTGGCTTGTCT 11

  scaffold22|si     392588 AAGCTTTGTT 392597
                                 v   
C rnd-1_family-         10 AAGCTTGGTT 1

Matrix = 20p43g.matrix
Kimura (with divCpGMod) = 8.37
Transitions / transversions = 1.75 (7/4)
Gap_init rate = 0.03 (3 / 107), avg. gap size = 1.00 (3 / 3)


1262 12.77 2.66 0.00 scaffold22|size1075405 392606 392793 (682643) C genome_5_10029#DNA (263) 194 2 m_b496s001i64 73534

  scaffold22|si     392606 TGCACATAACTCAACAACCAGCGGGAGGTACAGGGTCTTACATACATTGG 392655
                                       i         v    v   i        i i       
C genome_5_1002        194 TGCACATAACTCGACAACCAGCCGGAGTTACGGGGTCTTATACACATTGG 145

  scaffold22|si     392656 AGTGTAGCATTCAACAAGGAGAAACCAGCCATGTGACGTTTAGATTCAAA 392705
                           vi          i                      ivi     v   v  
C genome_5_1002        144 CATGTAGCATTCGACAAGGAGAAACCAGCCATGTGGGATTTAGTTTCTAA 95

  scaffold22|si     392706 ACCAAATATCAAA-----GAAAATACAAATGTACACAAACTCAGACAGGT 392750
                               iii      -----     i                 ii       
C genome_5_1002         94 ACCAGGCATCAAATACCGGAAAACACAAATGTACACAAACTTGGACAGGT 45

  scaffold22|si     392751 GTTACTTATAATGTATAGTTTCTTATAATCCAGGTTTTACAGT 392793
                                       i                  i       ii  
C genome_5_1002         44 GTTACTTATAATATATAGTTTCTTATAATCCGGGTTTTATGGT 2

Matrix = 20p43g.matrix
Kimura (with divCpGMod) = 11.88
Transitions / transversions = 3.00 (18/6)
Gap_init rate = 0.01 (1 / 187), avg. gap size = 5.00 (5 / 1)


257 28.07 3.42 4.86 scaffold22|size1075405 393112 393257 (682179) rnd-1_family-667#Unknown 405 548 (219) m_b496s001i65 73535

  scaffold22|si     393112 ATATTGGAGTCATTACACCAGTACATTCCAATTTCTGGGGTGTATTGCAA 393161
                             ii ?   v iv v i v    iv ?  v     ?  ??  v v  --i
  rnd-1_family-        405 ATGCTNGAGGCGGTCCGCGAGTATCTNCCCATTTCNGGNNTGGAGTG--G 452

  scaffold22|si     393162 GACCTTGTGGCTGGGCATTGTA--GTCAATTCCATCTTGACTTGGTGAG- 393208
                             i  i  ?  ?vii iiiii -- i?v  --  i i?  --  iv   -
  rnd-1_family-        453 GATCTCGTNGCNCAACGCCACACGGCNTAT--CACCCNGA--TGAAGAGC 498

  scaffold22|si     393209 --GATGGCGGATCAGCTGAAGAAGAAATGCAACATGCTTGTGAAGACAAA 393256
                           --ii   -      i           i v     v   ivi      ?  
  rnd-1_family-        499 GNAGTGG-GGATCAACTGAAGAAGAAGTTCAACAAGCTCTCGAAGACNAA 547

  scaffold22|si     393257 G 393257
                            
  rnd-1_family-        548 G 548

Matrix = 20p43g.matrix
Kimura (with divCpGMod) = 33.90
Transitions / transversions = 1.79 (25/14)
Gap_init rate = 0.07 (10 / 145), avg. gap size = 1.20 (12 / 10)


257 18.97 3.45 0.00 scaffold22|size1075405 393918 393975 (681461) C rnd-1_family-942#Unknown (154) 114 55 m_b496s001i66 73536

  scaffold22|si     393918 AATCT-CATGCAATATTTGTTTT-TTACTAGGGCTGATATAGGACTGTAT 393965
                                -       i    v   i-iv i          v i  i      
C rnd-1_family-        114 AATCTTCATGCAACATTTCTTTCACGATTAGGGCTGATCTGGGGCTGTAT 65

  scaffold22|si     393966 AAATTAAGAA 393975
                           i    v    
C rnd-1_family-         64 GAATTCAGAA 55

Matrix = 20p43g.matrix
Kimura (with divCpGMod) = 20.09
Transitions / transversions = 1.75 (7/4)
Gap_init rate = 0.04 (2 / 57), avg. gap size = 1.00 (2 / 2)


244 28.41 2.22 2.22 scaffold22|size1075405 393984 394073 (681363) C rnd-5_family-619#Unknown (20) 459 370 m_b496s001i67 73537

  scaffold22|si     393984 TGGGGGTCAACTGTTCAGAGCCGTTTCAAAACCCTACACAATACAGTTGA 394033
                            i      vi  i   i     v         ivi i iv    i  vvv
C rnd-5_family-        459 TAGGGGTCCGCTATTCGGAGCCCTTTCAAAACTGCATATCATACGGTGTC 410

  scaffold22|si     394034 GCCCAACACACACGAA--ACCATATTATAAACGATGCTACTC 394073
                               -- vv i     --   i  v  v v   i   i    
C rnd-5_family-        409 GCCC--CCAATACGAAACACCGTAATAAATACGGTGCCACTC 370

Matrix = 20p43g.matrix
Kimura (with divCpGMod) = 29.50
Transitions / transversions = 1.08 (13/12)
Gap_init rate = 0.03 (3 / 89), avg. gap size = 1.33 (4 / 3)


368 22.62 0.00 0.00 scaffold22|size1075405 393997 394080 (681356) rnd-5_family-619#Unknown 22 105 (374) m_b496s001i68 73538

  scaffold22|si     393997 TTCAGAGCCGTTTCAAAACCCTACACAATACAGTTGAGCCCAACACACAC 394046
                             ii     v          v  i iv    i  vvi    vv  i   i
  rnd-5_family-         22 TTTGGAGCCCTTTCAAAACCGTATATCATACGGTGTGGCCCCTCATACAT 71

  scaffold22|si     394047 GAAACCATATTATAAACGATGCTACTCTCAAAAA 394080
                                 i       v       ii          
  rnd-5_family-         72 GAAACCGTATTATATACGATGCCGCTCTCAAAAA 105

Matrix = 20p43g.matrix
Kimura (with divCpGMod) = 22.44
Transitions / transversions = 1.38 (11/8)
Gap_init rate = 0.00 (0 / 83), avg. gap size = 0.0 (0 / 0)


240 26.92 2.80 2.80 scaffold22|size1075405 394001 394107 (681329) C genome_5_4113#DNA (165) 477 371 m_b496s001i69 73539

  scaffold22|si     394001 GAGCCGTTTCAAAACCCTACACAATACAGTTGAGCCCAACACACACGAAA 394050
                               ivv       i v    v   i    vv     v v i v i   v
C genome_5_4113        477 GAGCTCGTTCAAAATCGTACAAAATGCAGTGCAGCCCCAAATAAATGAAT 428

  scaffold22|si     394051 CCATATTATAA---ACGATGCTACTCTCAAAAAATTAGAAAAATAGTCAC 394097
                             i -      --- i    --          vv  vi      iii   
C genome_5_4113        427 CCGT-TTATAACGTATGATG--ACTCTCAAAACCTTTAAAAAATGACCAC 381

  scaffold22|si     394098 ATGTGATATA 394107
                             i vi  i 
C genome_5_4113        380 ATATTGTACA 371

Matrix = 20p43g.matrix
Kimura (with divCpGMod) = 32.27
Transitions / transversions = 1.00 (14/14)
Gap_init rate = 0.04 (4 / 106), avg. gap size = 1.50 (6 / 4)


260 33.33 2.30 0.00 scaffold22|size1075405 394716 394802 (680634) scaffold3|size1191850_(dbseq-nr_493)_[349346,364513]#LTR/Copia 7598 7686 (7482) m_b496s001i71 73540

  scaffold22|si     394716 CATGACTTTGAATAGACATTGATAAACTCTGTGGAGAGATTGTTCTTGTA 394765
                             i  i     i i i i   i i  i  vi i    i  v   ivvi i
  scaffold3|siz       7598 CACGATTTTGAGTGGGCGTTGGTGAATTCGATAGAGAAATGGTTTGGATG 7647

  scaffold22|si     394766 TGACCATCACTTGGGAT--TTTTTCCATTGGAAACTGGC 394802
                              ii i  ii v  v --  i           i v   
  scaffold3|siz       7648 TGATTACCATCTCGGTTGCTTCTTCCATTGGAAGCAGGC 7686

Matrix = 20p43g.matrix
Kimura (with divCpGMod) = 43.74
Transitions / transversions = 3.14 (22/7)
Gap_init rate = 0.01 (1 / 86), avg. gap size = 2.00 (2 / 1)


235 33.27 10.55 2.34 scaffold22|size1075405 394716 394952 (680484) C scaffold5|size2025720_(dbseq-nr_679)_[1273151,1286701]#LTR/Gypsy (11211) 2340 2085 m_b496s001i70 73541

  scaffold22|si     394716 CATGACTTTGAATAGACATTGATAAACTCTGTGGAGAGATTGTTCTTGTA 394765
                             i  i  i  i i i     i i  i  vi i    i  v   ivvi i
C scaffold5|siz       2340 CACGATTTCGAGTGGGCATTGGTGAATTCGATAGAGAAATGGTTTGGATG 2291

  scaffold22|si     394766 TGACCATCACTTGGGAT--TTTTTCCATTGGAAACTGGC-------CCTA 394806
                              ii i  ii v  v --  i           i v   ------- vi 
C scaffold5|siz       2290 TGATTACCATCTCGGTTGCTTCTTCCATTGGAAGCAGGCGATCAGACACA 2241

  scaffold22|si     394807 -------TGGAAG-------AACAG-GATGTCATTGCTGTGATTCTGCCA 394841
                           -------  i   -------i v  -    v   iivvi v  vi    i
C scaffold5|siz       2240 ACATGATTGAAAGGGGATTCGAGAGAGATGACATCAAGATTATATTGCCG 2191

  scaffold22|si     394842 TAGTTTGATTTTCTTGCTGCGGTGGAGTGGAGAAGGATGGTATGGAAAAG 394891
                           vv      -i      --i i  --vi vii   i  v i    vii  i
C scaffold5|siz       2190 ATGTTTGA-CTTCTTG--ACAGT--CATCAGGAAAGAAGATATGCGGAAA 2146

  scaffold22|si     394892 GGGGTGGAATACCTCAGGGCCAAGGATTTTGAGGAC-AAGAACATTAAGA 394940
                                   v  iv      vv v  - viv  i   -   ii   i    
C scaffold5|siz       2145 GGGGTGGATTATATCAGGGAGATGG-TGCAGAAGACGAAGGGCATCAAGA 2097

  scaffold22|si     394941 GGTGTGATAAGA 394952
                            i  i  v    
C scaffold5|siz       2096 GATGCGAAAAGA 2085

Matrix = 20p43g.matrix
Kimura (with divCpGMod) = 41.47
Transitions / transversions = 1.75 (49/28)
Gap_init rate = 0.05 (12 / 236), avg. gap size = 2.58 (31 / 12)


540 31.46 0.00 0.00 scaffold22|size1075405 395185 395362 (680074) scaffold3|size1191850_(dbseq-nr_493)_[349346,364513]#LTR/Copia 8082 8259 (6909) m_b496s001i72 73540

  scaffold22|si     395185 AGTCATCAGATGTCAAATAATATGATGGAGAGGTATATCAGAGATTCCAA 395234
                             v       viv i      i v      v v  i vi  i  v i   
  scaffold3|siz       8082 AGACATCAGAGAACGAATAATGTCATGGAGCGTTACAATAGGGAATTCAA 8131

  scaffold22|si     395235 TAATTTGTTCAATTTGTCAAAACCTTGTTTATATGTATTCTGTGAAAGAG 395284
                              ii     i   iii v     vv v    v   v            i
  scaffold3|siz       8132 TAACCTGTTCGATTCACCCAAACCGGGGTTATTTGTTTTCTGTGAAAGAA 8181

  scaffold22|si     395285 TGCAAGAGGACGTAGTGCATTGGGAAAAGAGGCGTGAGGATGCATTGAAG 395334
                            v ii  i  v i  ii ii    vi iivv  i         i      
  scaffold3|siz       8182 TTCGGGAAGAAGCAGCACGCTGGGTGAGATTGCATGAGGATGCGTTGAAG 8231

  scaffold22|si     395335 GGTCATTTTACTAACAGGCAGGAAAGAA 395362
                             vv    i vvv    i   i i  i 
  scaffold3|siz       8232 GGGAATTTCAAGCACAGACAGAAGAGGA 8259

Matrix = 20p43g.matrix
Kimura (with divCpGMod) = 37.19
Transitions / transversions = 1.33 (32/24)
Gap_init rate = 0.00 (0 / 177), avg. gap size = 0.0 (0 / 0)


681 25.43 11.79 0.39 scaffold22|size1075405 395378 395606 (679830) C genome_8_15991#DNA (15) 267 13 m_b496s001i73 73542

  scaffold22|si     395378 TGGCACTGATCTAGTGCCGGCACTGGAACCATCTTCATGCTCAATGCTGG 395427
                                 i vi i   v          i  vv vivv vv i  i   ii 
C genome_8_1599        267 TGGCACCGTCCCAGTTCCGGCACTGGGACGTTGCAAAGTCCCAGTGCCAG 218

  scaffold22|si     395428 CACTGGGC-AATTTCCCCCCGTTTTGGTAATACT-GTTT-GTGCTAGAGT 395474
                                   -    ivi       v   i vi  i-i   -  ii    v 
C genome_8_1599        217 CACTGGGCGAATTCGTCCCCGTTGTGGCACCACCCATTTAGTATTAGATT 168

  scaffold22|si     395475 TAGTGTT------------CCAG-----------AGCATCCAGTGCCTGC 395501
                                  ------------    -----------i  ii        v  
C genome_8_1599        167 TAGTGTTAGGGTTAGGCACCCAGTTCTCGAATGGGGCGCCCAGTGCCAGC 118

  scaffold22|si     395502 AATGGGTGCCCCATTTAGACACTGTGCCACAATCGGGGCGAATTCACCCA 395551
                            v     -        v i          v  iv   i            
C genome_8_1599        117 ACTGGGT-CCCCATTTTGGCACTGTGCCAAAACGGGGACGAATTCACCCA 69

  scaffold22|si     395552 ATGCCGGCACTGTGCACAAAAGCGGTCTCAATG-CATAACAATGAGAGTG 395600
                           i    i      v vv    vivv   i  i  -  v   viv  vi   
C genome_8_1599         68 GTGCCAGCACTGGGACCAAACAATGTCCCAGTGCCAGAACTGGGACGGTG 19

  scaffold22|si     395601 CCAAAA 395606
                                 
C genome_8_1599         18 CCAAAA 13

Matrix = 20p43g.matrix
Kimura (with divCpGMod) = 28.32
Transitions / transversions = 1.07 (30/28)
Gap_init rate = 0.03 (7 / 228), avg. gap size = 4.00 (28 / 7)


248 21.06 0.00 1.75 scaffold22|size1075405 397295 397352 (678084) C genome_1_1584#DNA (301) 522 466 m_b497s001i1 73543

  scaffold22|si     397295 TTTACATGTATAAGTTGCATACAGTATATCTCGGTGCATAAGAGTCCTTG 397344
                                     v v  ii -   v            vi     vii   i 
C genome_1_1584        522 TTTACATGTAAACGTCAC-TACCGTATATCTCGGTTTATAAGTACCCTCG 474

  scaffold22|si     397345 GATTATAA 397352
                             v     
C genome_1_1584        473 GAGTATAA 466

Matrix = 20p43g.matrix
Kimura (with divCpGMod) = 22.63
Transitions / transversions = 1.00 (6/6)
Gap_init rate = 0.02 (1 / 57), avg. gap size = 1.00 (1 / 1)


1070 22.98 0.40 0.40 scaffold22|size1075405 397318 397566 (677870) genome_7_14113#DNA 3 251 (1) m_b497s001i2 73544

  scaffold22|si     397318 GTATATCTCGGTGCATAAGAGTCCTTGGATTATAAAACTCAACCTACTTT 397367
                                  v    vi     vvi  vi         i  i vv        
  genome_7_1411          3 GTATATCACGGTTTATAAGTCCCCACGGATTATAAGACCCCCCCTACTTT 52

  scaffold22|si     397368 TGAAATGCATATATATCAAAAACTAAGCATTTCTGTACTAAACATTTGAG 397417
                               v   i     v  i          iv    vv       ivv i  
  genome_7_1411         53 TGAACTGCGTATATTTCGAAAACTAAGCGATTCTCGACTAAACGGATAAG 102

  scaffold22|si     397418 ATACTCGAGAAAACTTTTCTTCTTCTGAAGGTTGTGGCATGTCACACAAT 397467
                              i  v     i   vi               v   ii           
  genome_7_1411        103 ATATTCCAGAAAGCTTACCTTCTTCTGAAGGTTTTGGTGTGTCACACAAT 152

  scaffold22|si     397468 AGGCAAAAGTTTGATCTATCAAAACTTATCACCACATATTATGATCATCT 397517
                                 v      vi         v     i v      i vi   i v 
  genome_7_1411        153 AGGCAACAGTTTGTCCTATCAAAAGTTATCGCAACATATCAAAATCGTGT 202

  scaffold22|si     397518 GAAATGGTATCTTTAG-ACATTTTGTGGAATTTATGGGCTAAGATATATG 397566
                           v-            v -      v v  ivi    iii iiv      i 
  genome_7_1411        203 T-AATGGTATCTTTTGTACATTTGGGGGGTCTTATAAACCGTGATATACG 251

Matrix = 20p43g.matrix
Kimura (with divCpGMod) = 22.85
Transitions / transversions = 0.97 (28/29)
Gap_init rate = 0.01 (2 / 248), avg. gap size = 1.00 (2 / 2)


335 15.27 4.11 1.33 scaffold22|size1075405 397694 397766 (677670) C genome_3_19411#DNA (258) 134 60 m_b497s001i3 73545

  scaffold22|si     397694 TAGAATTTACTTCATTC-TTTGAAAATTGCTTTTTTAATTTACTTGAAGT 397742
                               i  -     i  i-i iv      vi              i   i 
C genome_3_1941        134 TAGAGTT-ACTTCGTTTGCTCCAAAATTCTTTTTTTAATTTACTCGAAAT 86

  scaffold22|si     397743 CATTTTTT--GAATCCACTGTCTGAC 397766
                                   --              i 
C genome_3_1941         85 CATTTTTTTGGAATCCACTGTCTGGC 60

Matrix = 20p43g.matrix
Kimura (with divCpGMod) = 14.35
Transitions / transversions = 4.50 (9/2)
Gap_init rate = 0.04 (3 / 72), avg. gap size = 1.33 (4 / 3)


3632 3.10 0.48 0.00 scaffold22|size1075405 397763 398182 (677254) scaffold106|size273814_(dbseq-nr_642)_[52563,59017]#LTR/Gypsy 1 422 (6033) m_b497s001i4 73546

  scaffold22|si     397763 TGACATAGGCCAAGAATCAGCCTTTTTTGTACCCCTGGGTACAAAACCTA 397812
                                                                             
  scaffold106|s          1 TGACATAGGCCAAGAATCAGCCTTTTTTGTACCCCTGGGTACAAAACCTA 50

  scaffold22|si     397813 AATAG-AGCAGGAATCAGCCTTTTTTGTACCCTGGGGTACAAAACCTAAA 397861
                                -    v                                       
  scaffold106|s         51 AATAGGAGCATGAATCAGCCTTTTTTGTACCCTGGGGTACAAAACCTAAA 100

  scaffold22|si     397862 TGGAGCATTCTCAGGACCCCAAGTAGGAGAGTCCATCTCCCGACGGCATG 397911
                                                              i    vi        
  scaffold106|s        101 TGGAGCATTCTCAGGACCCCAAGTAGGAGAGTCCACCTCCGAACGGCATG 150

  scaffold22|si     397912 GACTCCCCAACATGGAAGTTCAGAACCCCAAATAAGAGAACACTCTTTTG 397961
                                                                  i          
  scaffold106|s        151 GACTCCCCAACATGGAAGTTCAGAACCCCAAATAAGAGAGCACTCTTTTG 200

  scaffold22|si     397962 GAAGATCTGAACATCTTTCAGAAGGGTATAGACATACCATATTGTGTAGA 398011
                                                    v                        
  scaffold106|s        201 GAAGATCTGAACATCTTTCAGAAGGCTATAGACATACCATATTGTGTAGA 250

  scaffold22|si     398012 AGTCTACACAATGATCGTTTGCATCGTTTGGACTGGAGTGCAGTTCCACT 398061
                                        v                                    
  scaffold106|s        251 AGTCTACACAATGTTCGTTTGCATCGTTTGGACTGGAGTGCAGTTCCACT 300

  scaffold22|si     398062 GCCTTTCCATCCTCACAATTGTACAAAATATAGCTCATAAAATCAATTCT 398111
                                                         v                   
  scaffold106|s        301 GCCTTTCCATCCTCACAATTGTACAAAATAAAGCTCATAAAATCAATTCT 350

  scaffold22|si     398112 TTGATACCTGTCGAGACTACCTATAATATTCGCGTGATA-TTTTTACGAC 398160
                            i  i         i            v           -          
  scaffold106|s        351 TCGACACCTGTCGAAACTACCTATAATTTTCGCGTGATATTTTTTACGAC 400

  scaffold22|si     398161 GAATCGGCTCAGGTCACTGTCT 398182
                                             i   
  scaffold106|s        401 GAATCGGCTCAGGTCACTATCT 422

Matrix = 20p43g.matrix
Kimura (with divCpGMod) = 2.94
Transitions / transversions = 1.17 (7/6)
Gap_init rate = 0.00 (2 / 419), avg. gap size = 1.00 (2 / 2)


3496 3.19 0.43 5.87 scaffold22|size1075405 399078 399135 (676301) C rnd-1_family-25#Unknown (0) 532 485 m_b497s001i5 73547

  scaffold22|si     399078 TATCAAGATTTTTTTAAAA-TCTTAGTTGTGTTGGAAACTGAGCCGTTTT 399126
                                              -                            --
C rnd-1_family-        532 TATCAAGATTTTTTTAAAAATCTTAGTTGTGTTGGAAACTGAGCCGTT-- 485

  scaffold22|si     399127 CTCCTTCTC 399135
                           ---------
C rnd-1_family-        485 --------- 486

Matrix = 20p43g.matrix
Kimura (with divCpGMod) = 3.03
Transitions / transversions = 1.00 (0/0)
Gap_init rate = 0.21 (12 / 57), avg. gap size = 1.00 (12 / 12)


73 0.00 0.00 0.00 scaffold22|size1075405 399136 399200 (676236) (CTTCTCCTT)n#Simple_repeat 1 65 (0) c_b497s251i0 73548

  scaffold22|si     399136 CTTCTCCTTCTTCTCCTTCTTCTCCTTCTTCTCCTTCTTCTCCTTCTTCT 399185
                                                                             
  (CTTCTCCTT)n#          1 CTTCTCCTTCTTCTCCTTCTTCTCCTTCTTCTCCTTCTTCTCCTTCTTCT 50

  scaffold22|si     399186 CCTTCTTCTCCTTCT 399200
                                          
  (CTTCTCCTT)n#         51 CCTTCTTCTCCTTCT 65

Matrix = Unknown
Transitions / transversions = 1.00 (0/0)
Gap_init rate = 0.00 (0 / 64), avg. gap size = 0.0 (0 / 0)


3496 3.19 0.43 5.87 scaffold22|size1075405 399201 399608 (675828) C rnd-1_family-25#Unknown (48) 484 90 m_b497s001i5 73547

  scaffold22|si     399201 CCTTCTTCAGTGAGACAGTTTTTTTGCTTTTTGCCAAAACATGTACAGAA 399250
                           --------                                 v    v  -
C rnd-1_family-        484 --------AGTGAGACAGTTTTTTTGCTTTTTGCCAAAACAGGTACTGA- 444

  scaffold22|si     399251 CTAT-AAGTTGATCTTAACTTACCTATAAATAATTCATGTTTCGCTTGGA 399299
                            i  -        v i         i            v           
C rnd-1_family-        443 CCATGAAGTTGATGTCAACTTACCTGTAAATAATTCATTTTTCGCTTGGA 394

  scaffold22|si     399300 CTTACATGGGTAGTCTAAGTGTTTTAATACATGCCTACCTTTAAAAATAT 399349
                                           v            i                    
C rnd-1_family-        393 CTTACATGGGTAGTCTTAGTGTTTTAATATATGCCTACCTTTAAAAATAT 344

  scaffold22|si     399350 ATCTTTGTGTGTAACGTCTGACATTATTTTCAACAATGTTTCTGTAAACT 399399
                                                                             
C rnd-1_family-        343 ATCTTTGTGTGTAACGTCTGACATTATTTTCAACAATGTTTCTGTAAACT 294

  scaffold22|si     399400 TTAAGGGAACATTATAGTCACAAATCATTTTAAGACGTAGAGACGAAAAA 399449
                                       --                                    
C rnd-1_family-        293 TTAAGGGAACAT--TAGTCACAAATCATTTTAAGACGTAGAGACGAAAAA 246

  scaffold22|si     399450 TTTTAAACAAGGGTTCTTTAAAACTTGAAGGGAATGTTACCGTGTCACAA 399499
                                                                  i          
C rnd-1_family-        245 TTTTAAACAAGGGTTCTTTAAAACTTGAAGGGAATGTTATCGTGTCACAA 196

  scaffold22|si     399500 AAGAGTGTGTAACAAGAAAATGATTTCACAAACTAAAAGGGCGTGGGAGC 399549
                                                                      i      
C rnd-1_family-        195 AAGAGTGTGTAACAAGAAAATGATTTCACAAACTAAAAGGGCGCGGGAGC 146

  scaffold22|si     399550 GCGAAGCGCGCGAAGCGCGCGAGGCGCTCCCGCCCATTTTGGCATACACT 399599
                              --      v-i                                    
C rnd-1_family-        145 GCG--GCGCGCT-GGCGCGCGAGGCGCTCCCGCCCATTTTGGCATACACT 99

  scaffold22|si     399600 CGCACTACA 399608
                             i      
C rnd-1_family-         98 CGTACTACA 90

Matrix = 20p43g.matrix
Kimura (with divCpGMod) = 3.03
Transitions / transversions = 1.33 (8/6)
Gap_init rate = 0.04 (15 / 407), avg. gap size = 1.00 (15 / 15)


6455 2.62 0.00 0.00 scaffold22|size1075405 399610 400334 (675102) rnd-5_family-1596#Unknown 2931 3655 (1) m_b497s001i6 73549

  scaffold22|si     399610 ATCAGACCACATTGTAGCCACACCTTTGGGTCTTCGGCATTTCACTATGC 399659
                                                                             
  rnd-5_family-       2931 ATCAGACCACATTGTAGCCACACCTTTGGGTCTTCGGCATTTCACTATGC 2980

  scaffold22|si     399660 CTCAGACCAAGCGCCTGCCCAAACAGGTCGCCCCGCAGAGAGATTGTAGC 399709
                              i                                              
  rnd-5_family-       2981 CTCGGACCAAGCGCCTGCCCAAACAGGTCGCCCCGCAGAGAGATTGTAGC 3030

  scaffold22|si     399710 GCTGGGCATCGCTACAGACTCTACCACGCTTCCTGACCACCCATGCACTG 399759
                                                                             
  rnd-5_family-       3031 GCTGGGCATCGCTACAGACTCTACCACGCTTCCTGACCACCCATGCACTG 3080

  scaffold22|si     399760 TGGACGACCGTACCTACCACCCGGCAGGCTACTGATGCCGGGCCGTCACT 399809
                                     ii     i                                
  rnd-5_family-       3081 TGGACGACCGCGCCTACTACCCGGCAGGCTACTGATGCCGGGCCGTCACT 3130

  scaffold22|si     399810 ACACATTTACTAGTGTCTCCTTAGTGTAGTGTTCCCATGTCAATGTCTAG 399859
                                                                i i     i  i 
  rnd-5_family-       3131 ACACATTTACTAGTGTCTCCTTAGTGTAGTGTTCCCACGCCAATGCCTGG 3180

  scaffold22|si     399860 CTAAGACACTCGGTCCCCTGACCGTAGTGTAGCCAGCCCCTTAACGTGAA 399909
                                                                             
  rnd-5_family-       3181 CTAAGACACTCGGTCCCCTGACCGTAGTGTAGCCAGCCCCTTAACGTGAA 3230

  scaffold22|si     399910 AAGCCCGGAACATAGCATGGTGGTGCTCCTTGCGGAACCACACCATACTA 399959
                                                               i             
  rnd-5_family-       3231 AAGCCCGGAACATAGCATGGTGGTGCTCCTTGCGGAGCCACACCATACTA 3280

  scaffold22|si     399960 TGCCCCGGGCACAGTAGGGGTCCAGTACATCTGGGTAGCCAAGCATAAAG 400009
                                                                             
  rnd-5_family-       3281 TGCCCCGGGCACAGTAGGGGTCCAGTACATCTGGGTAGCCAAGCATAAAG 3330

  scaffold22|si     400010 AACCGCAGGGGCTTCGAACCCCAATGAGACCCGAAGTCTCATGGTCCAGA 400059
                                       v           i                i        
  rnd-5_family-       3331 AACCGCAGGGGCATCGAACCCCAACGAGACCCGAAGTCTCACGGTCCAGA 3380

  scaffold22|si     400060 TGCATGGACTGCCTCAAAGTCCCGGTATTGCATGTTTCTACACATGCCTG 400109
                                                                             
  rnd-5_family-       3381 TGCATGGACTGCCTCAAAGTCCCGGTATTGCATGTTTCTACACATGCCTG 3430

  scaffold22|si     400110 TGTATACCTACCCTTTAGGCTCACCGCAGCTTCATCATGCCTAATGCGGT 400159
                                                v                      i     
  rnd-5_family-       3431 TGTATACCTACCCTTTAGGCTAACCGCAGCTTCATCATGCCTAACGCGGT 3480

  scaffold22|si     400160 TGCCATGGTTAGCTATAGTGCTAACTCTCTGTTCACTGCAGACCAACTAT 400209
                                                      i              i       
  rnd-5_family-       3481 TGCCATGGTTAGCTATAGTGCTAACTCCCTGTTCACTGCAGATCAACTAT 3530

  scaffold22|si     400210 GAGAGAGTATGATACAACGCCCTAGCTTGTAACCACTAAGCTAAAGTACT 400259
                                    i                   ??                   
  rnd-5_family-       3531 GAGAGAGTACGATACAACGCCCTAGCTTGNNACCACTAAGCTAAAGTACT 3580

  scaffold22|si     400260 GGATTACACTACATTCATAGCTGATTCCCGGTCTCTACTGGTGGTCTACG 400309
                                            i                    ?  i        
  rnd-5_family-       3581 GGATTACACTACATTCACAGCTGATTCCCGGTCTCTACNGGCGGTCTACG 3630

  scaffold22|si     400310 GGAAACCGTACCAAGACCGGATGAT 400334
                                                    
  rnd-5_family-       3631 GGAAACCGTACCAAGACCGGATGAT 3655

Matrix = 20p43g.matrix
Kimura (with divCpGMod) = 1.64
Transitions / transversions = 8.50 (17/2)
Gap_init rate = 0.00 (0 / 724), avg. gap size = 0.0 (0 / 0)


21060 4.55 0.87 0.72 scaffold22|size1075405 402275 404907 (670529) rnd-5_family-3741#LTR/Copia 1 2637 (1870) m_b497s001i7 73550

  scaffold22|si     402275 CTGGACACACGCCTTGCCTGCGTGGCCAGCTTGTCACCCTTTAGTTCTGG 402324
                             ?     i       v   i    i      -  i        i  v  
  rnd-5_family-          1 CTNGACACGCGCCTTGACTGTGTGGTCAGCTT-TCGCCCTTTAGCTCAGG 49

  scaffold22|si     402325 CATTTCCGCAAGGGGCCTGTTCTGATTAAGAACATGATTGGAACTCGTGA 402374
                                           i       i        i  i        i    
  rnd-5_family-         50 CATTTCCGCAAGGGGCTTGTTCTGGTTAAGAACGTGGTTGGAACTTGTGA 99

  scaffold22|si     402375 TGCCATACACTCGCT-CCAACCGACGGAACAGCCTACGTACCCTTTTGAA 402423
                               i          -      vi   i          -           
  rnd-5_family-        100 TGCCGTACACTCGCTGCCAACCTGCGGGACAGCCTACG-ACCCTTTTGAA 148

  scaffold22|si     402424 GTGACGGTCAGCCCACTGTACCCAGGGTTTTGCATTGTCAGTAGAGAATC 402473
                                                         i     ?             
  rnd-5_family-        149 GTGACGGTCAGCCCACTGTACCCAGGGTTTCGCATTNTCAGTAGAGAATC 198

  scaffold22|si     402474 GCTTTGCACGGATATAGGAAGCCAGTGCGTGCGGGAAATCTAACTTATAG 402523
                                                             -               
  rnd-5_family-        199 GCTTTGCACGGATATAGGAAGCCAGTGCGTGCGG-AAATCTAACTTATAG 247

  scaffold22|si     402524 TCCTCGGCTTTCACTGTCATGTTCGAGCCCGATATGCTATCGTGGACTAC 402573
                                         v                                   
  rnd-5_family-        248 TCCTCGGCTTTCACAGTCATGTTCGAGCCCGATATGCTATCGTGGACTAC 297

  scaffold22|si     402574 CAGAAGCAGCTTTCCTTCCCTAAAGTAATGCCGCTTGATCTCGTAGTGTT 402623
                                 i        v                    i             
  rnd-5_family-        298 CAGAAGTAGCTTTCCATCCCTAAAGTAATGCCGCTTAATCTCGTAGTGTT 347

  scaffold22|si     402624 CACCGTCCACTTCGTTATCAAGCATCTCGTTTACTTCTGAGCTATGCATA 402673
                            i                                                
  rnd-5_family-        348 CGCCGTCCACTTCGTTATCAAGCATCTCGTTTACTTCTGAGCTATGCATA 397

  scaffold22|si     402674 CCTTTCCATCCGGGGTCGACCTCGTCGTTGTTGACTGAGTCTTCCTCGCC 402723
                               i  i            i                             
  rnd-5_family-        398 CCTTCCCGTCCGGGGTCGACTTCGTCGTTGTTGACTGAGTCTTCCTCGCC 447

  scaffold22|si     402724 TGTCTCCAGCGTGTTTGAGTCCGCTGAACAGGATTTGTCTGCCTCCAGTG 402773
                                                           i            ?    
  rnd-5_family-        448 TGTCTCCAGCGTGTTTGAGTCCGCTGAACAGGGTTTGTCTGCCTCNAGTG 497

  scaffold22|si     402774 AACCGAGATCCACTGAGCATACATCATCATCTCCCATTTACGCTCCCCTG 402823
                               i  i           -          -    v             v
  rnd-5_family-        498 AACCAAGGTCCACTGAGCA-ACATCATCAT-TCCCCTTTACGCTCCCCTT 545

  scaffold22|si     402824 CCGCCCCTTCGCCCATGTCAGCCATTTGCATGGGTGGT-GTCGTCTGTAT 402872
                                      v  ii     i     i          -           
  rnd-5_family-        546 CCGCCCCTTCGACCGCGTCAGTCATTTACATGGGTGGTAGTCGTCTGTAT 595

  scaffold22|si     402873 CACCGCACCAGCATTTGACTTAGCCCTCTTTGCATCAGGCTGCTCCATAC 402922
                                                         i   ?vi           i 
  rnd-5_family-        596 CACCGCACCAGCATTTGACTTAGCCCTCTTCGCANAGGGCTGCTCCATGC 645

  scaffold22|si     402923 CATCCTCCAGGCCATGCTTCCCCGCCCCTTGCTTCCCCGCCCCTCCAATG 402972
                            i         -            -         i               
  rnd-5_family-        646 CGTCCTCCAGG-CATGCTTCCCCG-CCCTTGCTTTCCCGCCCCTCCAATG 693

  scaffold22|si     402973 CTGGAGGGGTTATCTTCAGCAACACGTGGAAAGAACTTGTCTTTCGGATA 403022
                                         -   i i                             
  rnd-5_family-        694 CTGGAGGGGTTATC-TCAACGACACGTGGAAAGAACTTGTCTTTCGGATA 742

  scaffold22|si     403023 GCAGAGCATTTGCTCATGGAAAGGGACCCCAGGAGTGCGTGGACAAACAA 403072
                           v i                                             i 
  rnd-5_family-        743 CCGGAGCATTTGCTCATGGAAAGGGACCCCAGGAGTGCGTGGACAAACGA 792

  scaffold22|si     403073 CCCCCCTAT-TC-----AGAATCTGACCCCGCTTCTTAGGATCATCCGGG 403116
                                    -  -----i                         i  ?   
  rnd-5_family-        793 CCCCCCTATGTCTACGTGGAATCTGACCCCGCTTCTTAGGATCGTCNGGG 842

  scaffold22|si     403117 ATGGTGAGTACCTTCATACAAAGAGAA-TCACCAACATTCCAGGCAATGC 403165
                            i         i               -  i                 i 
  rnd-5_family-        843 ACGGTGAGTACTTTCATACAAAGAGAATTCGCCAACATTCCAGGCAATAC 892

  scaffold22|si     403166 CCATGAAGCGGCCCTTGAGCATTTTGATCTCGCCGGCTTTGGCATTGAAT 403215
                            i        ?           i  v                        
  rnd-5_family-        893 CTATGAAGCGNCCCTTGAGCATCTTTATCTCGCCGGCTTTGGCATTGAAT 942

  scaffold22|si     403216 TCCCTATACCAAACTGGTGCAAAGAAAGCATGCCGAAAGACAGAGAGATC 403265
                                      ?  -           i        i   i i        
  rnd-5_family-        943 TCCCTATACCANAC-GGTGCAAAGAAGGCATGCCGGAAGGCGGAGAGATC 991

  scaffold22|si     403266 CGGCGTTTCACCGCAAAATACCTCCAAGGGCGTACGCCACTTAAGACTCT 403315
                              v         i                       i            
  rnd-5_family-        992 CGGAGTTTCACCGTAAAATACCTCCAAGGGCGTACGCTACTTAAGACTCT 1041

  scaffold22|si     403316 TCCTTGCACAGTGGTTATTTACATCACTTATGTGAGACCACATGTCG-AA 403364
                              vi                         i                -  
  rnd-5_family-       1042 TCCACGCACAGTGGTTATTTACATCACTTACGTGAGACCACATGTCGAAA 1091

  scaffold22|si     403365 GCTATACTGATCATCACACCCTGTGTGTTGTTTTACTTGGGTGATTGTGG 403414
                                  i                                          
  rnd-5_family-       1092 GCTATACCGATCATCACACCCTGTGTGTTGTTTTACTTGGGTGATTGTGG 1141

  scaffold22|si     403415 TCTTAGCCTCCTGTACCCATCTCTCAACAAAGTTCTCATTCTGTTTATAA 403464
                                            ?   ?     ? i      v     ?       
  rnd-5_family-       1142 TCTTAGCCTCCTGTACCNATCNCTCAANAGAGTTCTGATTCTNTTTATAA 1191

  scaffold22|si     403465 GCCTCAGAGCTATGCTGTTCGATAATGTACTTTGAGCAGAGTTCTATCCA 403514
                                 ?                  ?  i   i v   ? ?i  v     
  rnd-5_family-       1192 GCCTCANAGCTATGCTGTTCGATAANGTGCTTCGCGCANANCTCAATCCA 1241

  scaffold22|si     403515 TTTCCTGCTAAAGTTTTCAGCCTGATCCCCGTCAGTTATTAA-CGTCTGG 403563
                               ?          i                          -       
  rnd-5_family-       1242 TTTCNTGCTAAAGTTCTCAGCCTGATCCCCGTCAGTTATTAAGCGTCTGG 1291

  scaffold22|si     403564 GGAATCCCATGATCCGAGATAAACTGTTGCAAAGCCAGGTGAGACCCGGA 403613
                                                           ?        i      --
  rnd-5_family-       1292 GGAATCCCATGATCCGAGATAAACTGTTGCAANGCCAGGTGGGACCCG-- 1339

  scaffold22|si     403614 CGCGCCCTTAGAATACCCTAAATCATAGACGGCAGAGAACTTGGAGTTAA 403663
                                 i           ?                               
  rnd-5_family-       1340 CGCGCCTTTAGAATACCCNAAATCATAGACGGCAGAGAACTTGGAGTTAA 1389

  scaffold22|si     403664 GTCCACTGAAGACCAGTTTATGCTTCACCTTACCACGGTAAACAGACGGA 403713
                                     i                    ?                 -
  rnd-5_family-       1390 GTCCACTGAAAACCAGTTTATGCTTCACCTTNCCACGGTAAACAGACGG- 1438

  scaffold22|si     403714 ACAATGTCCACTGAAAACGTCTCCCCATTACGTCTGATCATCCTGTACGG 403763
                           -        i                -  i    --             i
  rnd-5_family-       1439 -CAATGTCCGCTGAAAACGTCTCCCC-TTGCGTC--ATCATCCTGTACGA 1484

  scaffold22|si     403764 CGCCCCTAAAGCCTGGAACCGTTCTGAATAGAAGTTCTTCGGGAGACCTT 403813
                                                   ?? ?           ?          
  rnd-5_family-       1485 CGCCCCTAAAGCCTGGAACCGTTCNNANTAGAAGTTCTTNGGGAGACCTT 1534

  scaffold22|si     403814 CATTCTCATGTGGCACATTCGGGTATAACTGAGTGGTGGCCTGAAAGGTC 403863
                                                       i     v  ?   i        
  rnd-5_family-       1535 CATTCTCATGTGGCACATTCGGGTATAATTGAGTCGTNGCCCGAAAGGTC 1584

  scaffold22|si     403864 TTCTTAATGCGCTCAACATTATAAAAGTTAAGGCGAGATTTCCATTCAGC 403913
                                i  v              i                       i  
  rnd-5_family-       1585 TTCTTGATTCGCTCAACATTATAGAAGTTAAGGCGAGATTTCCATTCGGC 1634

  scaffold22|si     403914 CAACTGCTCAACAGTCCAGTCGAACTTGCGTCCGTCCGGTCTGGACCAGT 403963
                                    vi i?                   ?                
  rnd-5_family-       1635 CAACTGCTCCGCGNTCCAGTCGAACTTGCGTCCNTCCGGTCTGGACCAGT 1684

  scaffold22|si     403964 TGAACGCGCGGTTGCGCGTTGTCACCATCCGGTTCACCTTCGTGAGGTC- 404012
                                              ?                     ?  ?    -
  rnd-5_family-       1685 TGAACGCGCGGTTGCGCGTNGTCACCATCCGGTTCACCTTCNTGNGGTCA 1734

  scaffold22|si     404013 CATGATTTTACTAGGGTCGTAAGCCTTTTGGGACGTCAAGTGAAGATGTG 404062
                                            ?                       vi       
  rnd-5_family-       1735 CATGATTTTACTAGGGTNGTAAGCCTTTTGGGACGTCAAGTCGAGATGTG 1784

  scaffold22|si     404063 GCAAAGTCTTCAGATCCTTTTTGGTGGAACTATCAGTCAGTAGAAACTTA 404112
                                  ?     i  ?        ? ?         ? ??         
  rnd-5_family-       1785 GCAAAGTNTTCAGGTCNTTTTTGGTNGNACTATCAGTNANNAGAAACTTA 1834

  scaffold22|si     404113 GTACTACCATCCCATCCTAGAGGAATCCTGAATTGCTTCGCCGTCTTAGG 404162
                                         ?           ?  i  ii             i  
  rnd-5_family-       1835 GTACTACCATCCCANCCTAGAGGAATNCTAAACCGCTTCGCCGTCTTGGG 1884

  scaffold22|si     404163 ATGCTTTGCAATGATGCATTGCTTCCCAGAGAACAGCTTGGTGCGGCTAT 404212
                                                      i          i  i        
  rnd-5_family-       1885 ATGCTTTGCAATGATGCATTGCTTCCCGGAGAACAGCTCGGCGCGGCTAT 1934

  scaffold22|si     404213 GCACTTCGACACCATTATGTTCAAGCTGATCTTCAGCGATGAGGGACTGT 404262
                                                                        v   i
  rnd-5_family-       1935 GCACTTCGACACCATTATGTTCAAGCTGATCTTCAGCGATGAGGGTCTGC 1984

  scaffold22|si     404263 GGACTATCGGGACAATACAGTGCTTGGTTAAGCCATAATATAGCGA--CG 404310
                                                              i-         --  
  rnd-5_family-       1985 GGACTATCGGGACAATACAGTGCTTGGTTAAGCCAC-ATATAGCGACGCG 2033

  scaffold22|si     404311 GGCCCCAGACTCATCAAGAAGAGTCGAATAAGCATCAACTAGGCGGAGGC 404360
                                                         i             v     
  rnd-5_family-       2034 GGCCCCAGACTCATCAAGAAGAGTCGAATAGGCATCAACTAGGCCGAGGC 2083

  scaffold22|si     404361 TGCTTTTGAATGCCCCATCAAAACCTCCGACGCCTATCCAGTTGTTGTGC 404410
                            ?        -   i         ?                         
  rnd-5_family-       2084 TNCTTTTGAA-GCCTCATCAAAACNTCCGACGCCTATCCAGTTGTTGTGC 2132

  scaffold22|si     404411 TGTTTGTTTATTGTCCAGTGGACATTCCCGACCAGACATTGGGTGGCCCC 404460
                                             i       i                    v  
  rnd-5_family-       2133 TGTTTGTTTATTGTCCAGCGGACATTTCCGACCAGACATTGGGTGGCACC 2182

  scaffold22|si     404461 ATTGTCTATTACTGTGTAGTAAGGCGAATGTCCCCTAGTAGAATTGATAT 404510
                                   i                            v            
  rnd-5_family-       2183 ATTGTCTACTACTGTGTAGTAAGGCGAATGTCCCCTACTAGAATTGATAT 2232

  scaffold22|si     404511 TACGGATTCGGGTCGCTAC-CTTTTCAAAGTATTCAAGTTGTTATATATT 404559
                                           ?  -            ?          ?? ? i 
  rnd-5_family-       2233 TACGGATTCGGGTCGCNACTCTTTTCAAAGTANTCAAGTTGTTNNANACT 2282

  scaffold22|si     404560 GCAGACTTATGTTTGCAATTAGTGCCCGCACGCTTGGGGCCGCATCGCCG 404609
                               i  ?   i         i ?                          
  rnd-5_family-       2283 GCAGGCTNATGCTTGCAATTAATNCCCGCACGCTTGGGGCCGCATCGCCG 2332

  scaffold22|si     404610 TGCTGACCCACGGCGCTTCCCCATCGTGCCCCTGTATAAAGAAGTGCCCA 404659
                                                                             
  rnd-5_family-       2333 TGCTGACCCACGGCGCTTCCCCATCGTGCCCCTGTATAAAGAAGTGCCCA 2382

  scaffold22|si     404660 CACCCTCAAATGGATACCCCATCCAAGTTTTACCGCAGACGTTCAGAGTC 404709
                                         ?     ?                             
  rnd-5_family-       2383 CACCCTCAAATGGANACCCCNTCCAAGTTTTACCGCAGACGTTCAGAGTC 2432

  scaffold22|si     404710 TAGACTCGTCACTGGACGGCAAGGTTAGGGTGGGACAAAACAGCATTCAG 404759
                                  ?          ?                               
  rnd-5_family-       2433 TAGACTCNTCACTGGACGNCAAGGTTAGGGTGGGACAAAACAGCATTCAG 2482

  scaffold22|si     404760 ATCGTTAGATCAGGTCACTTA------ATACTGAGTTGATGAAAAAAAAT 404803
                                                ------              - ?  i   
  rnd-5_family-       2483 ATCGTTAGATCAGGTCACTTAATACTGATACTGAGTTGATG-ANAAGAAT 2531

  scaffold22|si     404804 CCAAGAATCCATTTGGTATCTCAAAGAATCTAA--AACTCAAAAAGAATC 404851
                                         ?   ?          ?   --               
  rnd-5_family-       2532 CCAAGAATCCATTTNGTANCTCAAAGAATNTAAATAACTCAAAAAGAATC 2581

  scaffold22|si     404852 AGGCAGCACCCAGGTCACCGTCCTGCTGGCCTGGTGTAACCAAGCAGGCG 404901
                            ?              i     ??     i               v    
  rnd-5_family-       2582 ANGCAGCACCCAGGTCGCCGTCNNGCTGGTCTGGTGTAACCAAGCCGGCG 2631

  scaffold22|si     404902 GCAATT 404907
                                 
  rnd-5_family-       2632 GCAATT 2637

Matrix = 20p43g.matrix
Kimura (with divCpGMod) = 3.52
Transitions / transversions = 3.76 (94/25)
Gap_init rate = 0.01 (31 / 2632), avg. gap size = 1.35 (42 / 31)


6356 5.68 0.61 0.98 scaffold22|size1075405 405406 406224 (669212) rnd-5_family-1596#Unknown 1 816 (2840) m_b497s001i8 73551

  scaffold22|si     405406 AGACACAGGGCATAACTTCTATGTAACCCATTACTTCTACTACTTCCATC 405455
                                i                       i             v      
  rnd-5_family-          1 AGACATAGGGCATAACTTCTATGTAACCCGTTACTTCTACTACATCCATC 50

  scaffold22|si     405456 TCCTGAGTTAATATCCCACTCAGGATCTACAGGCTCCGCCCCTTTTATTC 405505
                                  ?             i        i                   
  rnd-5_family-         51 TCCTGAGNTAATATCCCACTCGGGATCTACGGGCTCCGCCCCTTTTATTC 100

  scaffold22|si     405506 CGTCTTCTCCCAGGGTCCCCAGGCAACAAACTCATTCCCCCATTATCCAT 405555
                                                         i i ?               
  rnd-5_family-        101 CGTCTTCTCCCAGGGTCCCCAGGCAACAAATTTANTCCCCCATTATCCAT 150

  scaffold22|si     405556 GAAACTACTCCTAGTTCTGTTTTGCC-TTCTTATTCTTGTCGCGAAAGTA 405604
                                                     -i     v  -- i        - 
  rnd-5_family-        151 GAAACTACTCCTAGTTCTGTTTTGCCACTCTTAGTC--GCCGCGAAAG-A 197

  scaffold22|si     405605 CTTTTTCTTCTTCTTCCCAGAGCTGCCCGTACCCTGTCCTTCTGCAGGCT 405654
                           --         -            i   ?             i       
  rnd-5_family-        198 --TTTTCTTCT-CTTCCCAGAGCTACCCNTACCCTGTCCTTCCGCAGGCT 244

  scaffold22|si     405655 TCGCCTCAGAATTAGCCCCGTCATCAGCCTTGCGCTTCTTATTAGAAGTT 405704
                             i             v                 i     ?     ?  i
  rnd-5_family-        245 TCACCTCAGAATTAGCACCGTCATCAGCCTTGCGTTTCTTNTTAGANGTC 294

  scaffold22|si     405705 TCGGCAAAG-CGAACCCTGGCTTCCTCCTTCTGGCGACTCTCAGCGGTTT 405753
                                    -  i        i                    i    ?i 
  rnd-5_family-        295 TCGGCAAAGACGGACCCTGGCCTCCTCCTTCTGGCGACTCTCGGCGGNCT 344

  scaffold22|si     405754 GAACGTGCTCACGCTTCTTCTTGGTGCAAGTCTGCAACTCACCAAGAGTT 405803
                                     ?  ?       i        ?      ?  ii    ?   
  rnd-5_family-        345 GAACGTGCTCNCGNTTCTTCTCGGTGCAAGNCTGCAANTCGTCAAGNGTT 394

  scaffold22|si     405804 TTCATATATGCCTTGATGGACACATACGAAGGGAAGAAGTTTTCAGGCAA 405853
                                            i   i                            
  rnd-5_family-        395 TTCATATATGCCTTGATAGACGCATACGAAGGGAAGAAGTTTTCAGGCAA 444

  scaffold22|si     405854 TCCATCTCCAGATAGCTTCATAGCAGTGTATAGCTTGAACAATTCCTCTT 405903
                                i                                  i         
  rnd-5_family-        445 TCCATTTCCAGATAGCTTCATAGCAGTGTATAGCTTGAACGATTCCTCTT 494

  scaffold22|si     405904 TGAGCTTGTCCGCACCCAACTCATCCTTGCGGCCAAGTAGACCAACAAAG 405953
                                     ?i    ?                 i           i   
  rnd-5_family-        495 TGAGCTTGTCNACACCNAACTCATCCTTGCGGCCGAGTAGACCAACGAAG 544

  scaffold22|si     405954 GTGACGTCCCCATCTTTCTGGTTCTGGAGCCATGTGTGAGACTTATCAAG 406003
                                   i     i     i           v                 
  rnd-5_family-        545 GTGACGTCTCCATCCTTCTGATTCTGGAGCCAAGTGTGAGACTTATCAAG 594

  scaffold22|si     406004 GCAATCACCCAAGATTTTGTCAAACTTGTACCTCCCGAAA---ACCGGAT 406050
                                 i                      ??i        --- ?   - 
  rnd-5_family-        595 GCAATCGCCCAAGATTTTGTCAAACTTGTNNTTCCCGAAATACANCGG-T 643

  scaffold22|si     406051 CGAGGAGTGTTAGGAAGTGGTAGAACCACTGAGCAGACGTGAAGAAATCA 406100
                                                          -  i              i
  rnd-5_family-        644 CGAGGAGTGTTAGGAAGTGGTAGAACCACTG-GCGGACGTGAAGAAATCG 692

  scaffold22|si     406101 TGCACGTCAGAAACACGCAACAAGCGGATCTCTTTAAGTTCGTCTAGAAC 406150
                                   i  i                          ?  i        
  rnd-5_family-        693 TGCACGTCGGAGACACGCAACAAGCGGATCTCTTTAAGNTCATCTAGAAC 742

  scaffold22|si     406151 CTTCTCATGCAATCTTGCCTTCTTGCTTTCATCAAAGAATGTTTTCACTA 406200
                                                   ?  i  i  i     i         ?
  rnd-5_family-        743 CTTCTCATGCAATCTTGCCTTCTTNCTCTCGTCGAAGAACGTTTTCACTN 792

  scaffold22|si     406201 CTTCCCTGTAGAGGGCCATCCCCA 406224
                              i                    
  rnd-5_family-        793 CTTTCCTGTAGAGGGCCATCCCCA 816

Matrix = 20p43g.matrix
Kimura (with divCpGMod) = 3.89
Transitions / transversions = 10.50 (42/4)
Gap_init rate = 0.01 (11 / 818), avg. gap size = 1.18 (13 / 11)


6612 3.17 0.13 0.00 scaffold22|size1075405 406207 406962 (668474) rnd-5_family-1596#Unknown 2900 3656 (0) m_b497s001i9 73551

  scaffold22|si     406207 TGTAGAGGGCC-ATCCCCACATGGAGAGCCAATCAGACCACATTGTAGCC 406255
                            i   i iv  -                                      
  rnd-5_family-       2900 TATAGGGATCCGATCCCCACATGGAGAGCCAATCAGACCACATTGTAGCC 2949

  scaffold22|si     406256 ACACCTTTGGGTCTTCGGCATTTCACTATGCCTCAGACCAAGCGCCTGCC 406305
                                                             i               
  rnd-5_family-       2950 ACACCTTTGGGTCTTCGGCATTTCACTATGCCTCGGACCAAGCGCCTGCC 2999

  scaffold22|si     406306 CAAACAGGTCGCCCCGCAGAGAGATTGTAGCGCTGGGCATCGCTACAGAC 406355
                                                                             
  rnd-5_family-       3000 CAAACAGGTCGCCCCGCAGAGAGATTGTAGCGCTGGGCATCGCTACAGAC 3049

  scaffold22|si     406356 TCTACCATGCTTCCTGACCACCCATGCACTGTGGACGACCGCACCTACCA 406405
                                  i                                  i     i 
  rnd-5_family-       3050 TCTACCACGCTTCCTGACCACCCATGCACTGTGGACGACCGCGCCTACTA 3099

  scaffold22|si     406406 CCCGGCAGGCTACTGATGCCGGGCCGTCACGACACATTTACTAGTGTCTC 406455
                                                         v                   
  rnd-5_family-       3100 CCCGGCAGGCTACTGATGCCGGGCCGTCACTACACATTTACTAGTGTCTC 3149

  scaffold22|si     406456 CTTAGTGTAGTGTTCCCATGTCAATGTCTAGCTAAGACACTCGGTCCCCT 406505
                                             i i     i  i                    
  rnd-5_family-       3150 CTTAGTGTAGTGTTCCCACGCCAATGCCTGGCTAAGACACTCGGTCCCCT 3199

  scaffold22|si     406506 GACCGTAGTGTAGCCAGCCCCTTAACGTGAAAAGCCCGGAACATAGCATG 406555
                                                                             
  rnd-5_family-       3200 GACCGTAGTGTAGCCAGCCCCTTAACGTGAAAAGCCCGGAACATAGCATG 3249

  scaffold22|si     406556 GTGGTGCTCCTTGCGGAACCACACCATACTATGCCCCGGGCACAGTAGGG 406605
                                            i                                
  rnd-5_family-       3250 GTGGTGCTCCTTGCGGAGCCACACCATACTATGCCCCGGGCACAGTAGGG 3299

  scaffold22|si     406606 GTCCAGTACATCTGGGTAGCCAAGCATAAAGAACCGCAGGGGCTTCGAAC 406655
                                                                      v      
  rnd-5_family-       3300 GTCCAGTACATCTGGGTAGCCAAGCATAAAGAACCGCAGGGGCATCGAAC 3349

  scaffold22|si     406656 CCCAATGAGACCCGAAGTCTCATGGTCCAGATGCATGGACTGCCTCAAAG 406705
                                i                i                           
  rnd-5_family-       3350 CCCAACGAGACCCGAAGTCTCACGGTCCAGATGCATGGACTGCCTCAAAG 3399

  scaffold22|si     406706 TCCCGGTATTGCATGTTTCTACACATGCCTGTGTATACCTACCCTTTAGG 406755
                                                                             
  rnd-5_family-       3400 TCCCGGTATTGCATGTTTCTACACATGCCTGTGTATACCTACCCTTTAGG 3449

  scaffold22|si     406756 CTCACCGCAGCTTCATCATGCCTAATGCGGTTGCCATGGTTAGCTATAGT 406805
                             v                      i                        
  rnd-5_family-       3450 CTAACCGCAGCTTCATCATGCCTAACGCGGTTGCCATGGTTAGCTATAGT 3499

  scaffold22|si     406806 GCTAACTCTCTGTTCACTGCAGACCAACTATGAGAGAGTATGATACAACG 406855
                                   i              i                i         
  rnd-5_family-       3500 GCTAACTCCCTGTTCACTGCAGATCAACTATGAGAGAGTACGATACAACG 3549

  scaffold22|si     406856 CCCTAGCTTGTAACCACTAAGCTAAAGTACTGGATTACACTACATTCATA 406905
                                     ??                                    i 
  rnd-5_family-       3550 CCCTAGCTTGNNACCACTAAGCTAAAGTACTGGATTACACTACATTCACA 3599

  scaffold22|si     406906 GCTGATTCCCGGTCTCTACTGGTGGTCTACGGGAAACCGTACCAAGACCG 406955
                                              ?  i                           
  rnd-5_family-       3600 GCTGATTCCCGGTCTCTACNGGCGGTCTACGGGAAACCGTACCAAGACCG 3649

  scaffold22|si     406956 GATGATA 406962
                                  
  rnd-5_family-       3650 GATGATA 3656

Matrix = 20p43g.matrix
Kimura (with divCpGMod) = 2.15
Transitions / transversions = 5.00 (20/4)
Gap_init rate = 0.00 (1 / 755), avg. gap size = 1.00 (1 / 1)


888 0.00 0.00 0.00 scaffold22|size1075405 406961 407056 (668380) C rnd-1_family-25#Unknown (436) 96 1 m_b497s001i10 73547

  scaffold22|si     406961 TACTACAAGCCACTTTATTTTAATGTACGTCTTCCTCTGTCTCTACAAAT 407010
                                                                             
C rnd-1_family-         96 TACTACAAGCCACTTTATTTTAATGTACGTCTTCCTCTGTCTCTACAAAT 47

  scaffold22|si     407011 CGCAATCTGTTTCGCTGCAAAAAATCTTGCAGCGGCTGCTGGTAAT 407056
                                                                         
C rnd-1_family-         46 CGCAATCTGTTTCGCTGCAAAAAATCTTGCAGCGGCTGCTGGTAAT 1

Matrix = 20p43g.matrix
Kimura (with divCpGMod) = 0.00
Transitions / transversions = 1.00 (0/0)
Gap_init rate = 0.00 (0 / 95), avg. gap size = 0.0 (0 / 0)

419 5.00 6.45 3.12 scaffold22|size1075405 407004 407065 (668371) C rnd-1_family-81#Unknown (16) 180 117 m_b497s001i11 73547

  scaffold22|si     407004 TACAAATCGCAATCTGTTT----CGCTGCAAAAAATCTTGCAGCGGCTGC 407049
                                      v     i ----    i                      
C rnd-1_family-        180 TACAAATCGCATTCTGTCTAGCTCGCTACAAAAAATCTTGCAGCGGCTGC 131

  scaffold22|si     407050 TGGTAATTGTATTTAT 407065
                                  --       
C rnd-1_family-        130 TGGTAAT--TATTTAT 117

Matrix = 20p43g.matrix
Kimura (with divCpGMod) = 5.20
Transitions / transversions = 2.00 (2/1)
Gap_init rate = 0.05 (3 / 61), avg. gap size = 2.00 (6 / 3)

265 21.31 1.61 1.61 scaffold22|size1075405 407021 407082 (668354) C rnd-1_family-201#Unknown (818) 67 6 m_b497s001i12 73547

  scaffold22|si     407021 TTCGCTGC-AAAAAATCTTGCAGCGGCTGCTGGTAATTGTATTTATCACA 407069
                            i i    -                         iv    -i ii v vv
C rnd-1_family-         67 TCCACTGCCAAAAAATCTTGCAGCGGCTGCTGGTGTTTGT-CTCGTGAGC 19

  scaffold22|si     407070 CTATTTGCACACC 407082
                           v i     v    
C rnd-1_family-         18 GTGTTTGCCCACC 6

Matrix = 20p43g.matrix
Kimura (with divCpGMod) = 22.96
Transitions / transversions = 1.17 (7/6)
Gap_init rate = 0.03 (2 / 61), avg. gap size = 1.00 (2 / 2)


12 30.66 0.00 0.00 scaffold22|size1075405 407335 407378 (668058) (CCC)n#Simple_repeat 1 44 (0) m_b497s252i0 73552

  scaffold22|si     407335 CCTCCACCCCCGCCCACCCCGCCGCCCCCAACGCCGCCCCCTCC 407378
                             i  v     v   v    v  v     vv v  v     i  
  (CCC)n#Simple          1 CCCCCCCCCCCCCCCCCCCCCCCCCCCCCCCCCCCCCCCCCCCC 44

Matrix = Unknown
Transitions / transversions = 0.22 (2/9)
Gap_init rate = 0.00 (0 / 43), avg. gap size = 0.0 (0 / 0)


14 0.00 0.00 0.00 scaffold22|size1075405 423484 423501 (651935) (GAT)n#Simple_repeat 1 18 (0) m_b497s252i1 73553

  scaffold22|si     423484 GATGATGATGATGATGAT 423501
                                             
  (GAT)n#Simple          1 GATGATGATGATGATGAT 18

Matrix = Unknown
Transitions / transversions = 1.00 (0/0)
Gap_init rate = 0.00 (0 / 17), avg. gap size = 0.0 (0 / 0)


2613 1.70 0.34 0.34 scaffold22|size1075405 425260 425555 (649881) scaffold7|size730406_(dbseq-nr_160)_[96026,102513]#LTR/Gypsy 6071 6366 (122) m_b497s001i13 73554

  scaffold22|si     425260 AGTGACATAGGCCAAGAATCAGCCTTTTTTGTACCCTGGGGTACAAAACC 425309
                                                       -       iv            
  scaffold7|siz       6071 AGTGACATAGGCCAAGAATCAGCCTTTT-TGTACCCCTGGGTACAAAACC 6119

  scaffold22|si     425310 TAAATAGAGCAGGAATCAGCCTTTTTGTACCCTGGGGTACAAAACCTAAA 425359
                                                                             
  scaffold7|siz       6120 TAAATAGAGCAGGAATCAGCCTTTTTGTACCCTGGGGTACAAAACCTAAA 6169

  scaffold22|si     425360 TGGAGCATTCTCAGGACCCCAAGTAGGAGAGTCCACCTCCCGACGGCATG 425409
                                                                             
  scaffold7|siz       6170 TGGAGCATTCTCAGGACCCCAAGTAGGAGAGTCCACCTCCCGACGGCATG 6219

  scaffold22|si     425410 GACTCCCCAACATGGAAGTTCAGAACCCC-AATAAGAGAACACTCTTTTG 425458
                                                        -                    
  scaffold7|siz       6220 GACTCCCCAACATGGAAGTTCAGAACCCCAAATAAGAGAACACTCTTTTG 6269

  scaffold22|si     425459 GAAGATCTGAACATCTTTCAGAAGGGTATAGACATACCATATTGTGTAGA 425508
                                                                             
  scaffold7|siz       6270 GAAGATCTGAACATCTTTCAGAAGGGTATAGACATACCATATTGTGTAGA 6319

  scaffold22|si     425509 AGTCTACACAATGATCGTTTGCATCGTTTGAACTGGAGTGCAGTTCC 425555
                                        v      v         i                
  scaffold7|siz       6320 AGTCTACACAATGTTCGTTTTCATCGTTTGGACTGGAGTGCAGTTCC 6366

Matrix = 20p43g.matrix
Kimura (with divCpGMod) = 1.71
Transitions / transversions = 0.67 (2/3)
Gap_init rate = 0.01 (2 / 295), avg. gap size = 1.00 (2 / 2)


1714 4.70 0.00 1.41 scaffold22|size1075405 425555 425770 (649666) scaffold106|size273814_(dbseq-nr_642)_[52563,59017]#LTR/Gypsy 226 438 (6017) m_b497s001i14 73555

  scaffold22|si     425555 CTATAGACATACCATATTGTGTAGAAGTCTACACAATGATCGTTTGCATC 425604
                                                                 v           
  scaffold106|s        226 CTATAGACATACCATATTGTGTAGAAGTCTACACAATGTTCGTTTGCATC 275

  scaffold22|si     425605 GTTTGGACTCGAGTGCAGTTCCACTGCCTTTCCATCCTCACAATTGTACA 425654
                                    v                                        
  scaffold106|s        276 GTTTGGACTGGAGTGCAGTTCCACTGCCTTTCCATCCTCACAATTGTACA 325

  scaffold22|si     425655 AAATAAAGCTCATAAAATCAATTCTTCGACACCTGTCGAAACTACCTATA 425704
                                                                             
  scaffold106|s        326 AAATAAAGCTCATAAAATCAATTCTTCGACACCTGTCGAAACTACCTATA 375

  scaffold22|si     425705 ATTTTCGCGTGATATTTTTTTACGACGAATCGGCTCAGGTCATTTAGTTA 425754
                                         -                           i --i iv
  scaffold106|s        376 ATTTTCGCGTGATA-TTTTTTACGACGAATCGGCTCAGGTCACT--ATCT 422

  scaffold22|si     425755 ATACATAATCCTAGTG 425770
                              v    i v i   
  scaffold106|s        423 ATAGATAACCGTGGTG 438

Matrix = 20p43g.matrix
Kimura (with divCpGMod) = 4.85
Transitions / transversions = 1.00 (5/5)
Gap_init rate = 0.01 (3 / 215), avg. gap size = 1.00 (3 / 3)


273 21.36 7.22 14.20 scaffold22|size1075405 426064 426243 (649193) rnd-1_family-675#Unknown 302 470 (0) m_b497s001i15 73556

  scaffold22|si     426064 GTCCCATTGCATGGTTGTTCAGGAACAGAGAAATGCAGAGAGATACGTTA 426113
                               v i      v iv             v iii vv?      -----
  rnd-1_family-        302 GTCCGACTGCATGCTCTTTCAGGAACAGAGCAGCACTTNGAGATA----- 346

  scaffold22|si     426114 CAGTGATTTTCATTTTTAGATCG-GATTTA------AGATTATAATTTTC 426156
                           ----  vi----      i   i-i     ------       v i   v
  rnd-1_family-        347 ----GAAC----TTTTTAAATCATAATTTAATTTTCAGATTATCACTTTA 388

  scaffold22|si     426157 TTGTTTACTTGAATA--CAACATCTCTGAGTGCAAGTCT--ATGCTGGTA 426202
                             v  ---     i -- i       i v i v      --    --i  
  rnd-1_family-        389 TTCTT---TTGAACAACCGACATCTCCGCGCGAAAGTCTACATGC--ATA 433

  scaffold22|si     426203 CTTCAATATAGTAAACATTAGTTCA--ACACTTACCACTTCCT 426243
                           v --   -  v  v  i     i  --v   ---         
  rnd-1_family-        434 AT--AAT-TACTACACGTTAGTCCATTTCAC---CCACTTCCT 470

Matrix = 20p43g.matrix
Kimura (with divCpGMod) = 21.94
Transitions / transversions = 1.06 (17/16)
Gap_init rate = 0.16 (29 / 179), avg. gap size = 1.28 (37 / 29)


1099 7.43 1.33 1.33 scaffold22|size1075405 426139 426288 (649148) C rnd-1_family-1043#Unknown (1) 150 1 m_b497s001i16 73557

  scaffold22|si     426139 TTTAAGATTATAATTTT--CTTGTTTACTTGAATACAACATCTCTGAGTG 426186
                                   i        --   -          i            vi  
C rnd-1_family-        150 TTTAAGATCATAATTTTTACTT-TTTACTTGAACACAACATCTCTGTATG 102

  scaffold22|si     426187 CAAGTCTATGCTGGTACTTCAATATAGTAAACATTAGTTCAACACTTACC 426236
                                                 i -    v  i                 
C rnd-1_family-        101 CAAGTCTATGCTGGTACTTCAACA-AGTACACGTTAGTTCAACACTTACC 53

  scaffold22|si     426237 ACTTCCTAGAGGTTGCGAGCCCAAGGTTCCTGACACTGAATCTGCACTTT 426286
                                         i                   i    i     i    
C rnd-1_family-         52 ACTTCCTAGAGGTTACGAGCCCAAGGTTCCTGACGCTGAGTCTGCGCTTT 3

  scaffold22|si     426287 GG 426288
                             
C rnd-1_family-          2 GG 1

Matrix = 20p43g.matrix
Kimura (with divCpGMod) = 5.88
Transitions / transversions = 4.50 (9/2)
Gap_init rate = 0.02 (3 / 149), avg. gap size = 1.33 (4 / 3)


3503 12.64 4.09 1.60 scaffold22|size1075405 426235 426845 (648591) rnd-1_family-924#Unknown 1 626 (0) m_b497s001i17 73558

  scaffold22|si     426235 CCACTTCCTAGAGGTTGCGAGCCCAAGGTTCCTGACACTGAATCTGCACT 426284
                                           i                   i    i     i  
  rnd-1_family-          1 CCACTTCCTAGAGGTTACGAGCCCAAGGTTCCTGACGCTGAGTCTGCGCT 50

  scaffold22|si     426285 TTGGTTGCGAT-TTGGGGTGTTCCTTGTATAAGAGACTGTTAG--GCTTC 426331
                                ?i    -  i       i   -   vi     -   i --  v  
  rnd-1_family-         51 TTGGTNACGATATTAGGGTGTTTCTT-TATTGGAGAC-GTTGGTTGCGTC 98

  scaffold22|si     426332 AG---GTTGGGTTACTCCCC--TGTTT-------GGAAACAATCTATTTT 426369
                            i---        i-     --  iv -------   i     ?      
  rnd-1_family-         99 AACAAGTTGGGTTG-TCCCCGTTGCATCAGGCAGGGAGACAATNTATTTT 147

  scaffold22|si     426370 --TTAAGTTAAAGCTTTGTACATGAGCAGTGACGAAGCTGTATTTGAATC 426417
                           --   -    ---   i  i      i             ??   ? i  
  rnd-1_family-        148 AGTTA-GTTA---CTTCGTGCATGAGTAGTGACGAAGCTGNNTTTNAGTC 193

  scaffold22|si     426418 CAGTTTAGAGGATTTAGAGAGTTTTGCCTAGCTATTATCACCAACCTCAG 426467
                             i            i            v  i                  
  rnd-1_family-        194 CAATTTAGAGGATTTGGAGAGTTTTGCCGAGTTATTATCACCAACCTCAG 243

  scaffold22|si     426468 CTCAGTCGCAAGAGACTAGGATTGTTGAT----CCCGGCGTATTGGTTTT 426513
                                    i       ?v i        ----    i  i  i i    
  rnd-1_family-        244 CTCAGTCGCGAGAGACTNTGGTTGTTGATTCTGCCCGACGCATCGATTTT 293

  scaffold22|si     426514 GACCAG--TCCAGAGAATTAGTCATATCTGTTGCCAGAGTGTACACGGAA 426561
                              v  --  v    i --   i       v?ii i     i    v  i
  rnd-1_family-        294 GACGAGCCTCAAGAGGA--AGTTATATCTGANATCGGAGTGCACACCGAG 341

  scaffold22|si     426562 AACACTATGTCAGACACT-CAAGATGTCGTCAACCAACTTAAGAATTTCT 426610
                            i  v    ? -    v -    ii i      i         i      
  rnd-1_family-        342 AGCAGTATGNC-GACAATGCAAGGCGCCGTCAATCAACTTAAGGATTTCT 390

  scaffold22|si     426611 TTGTAGACTCAAGTTCGATTTGTGAG-TTGACTTTGCGAAGAATGAAGTT 426659
                               i  i      i ?  i?vv   -    i     i           ?
  rnd-1_family-        391 TTGTGGATTCAAGTCCNATCNCGGAGCTTGATTTTGCAAAGAATGAAGTN 440

  scaffold22|si     426660 ATCATTTCCAAGAACAAGCGTGGTATTGAGGGATCTAAGGAATATTCGTC 426709
                                 i                ? i         ?     i  i    v
  rnd-1_family-        441 ATCATTCCCAAGAACAAGCGTGGNACTGAGGGATCNAAGGAGTACTCGTA 490

  scaffold22|si     426710 TGCATACGCCCTTGCTTCTACTGCTTTGAGTCCAAAGCTAGGTGCTGCTA 426759
                                       ?  vv v              v     v     ?  ? 
  rnd-1_family-        491 TGCATACGCCCTNGCAACGACTGCTTTGAGTCCCAAGCTTGGTGCNGCNA 540

  scaffold22|si     426760 AGCATTTTGTGACCAAGAGTGAGGATGGTGAAGCAGATCCGGGGAATGCT 426809
                                     v                             v        ?
  rnd-1_family-        541 AGCATTTTGTCACCAAGAGTGAGGATGGTGAAGCAGATCCTGGGAATGCN 590

  scaffold22|si     426810 GTTTACCGCAATATCCAAGAGCAATTTGTTGGGAAC 426845
                           ivi        i  i                 i   
  rnd-1_family-        591 AACTACCGCAACATTCAAGAGCAATTTGTTGGAAAC 626

Matrix = 20p43g.matrix
Kimura (with divCpGMod) = 13.18
Transitions / transversions = 2.45 (54/22)
Gap_init rate = 0.03 (20 / 610), avg. gap size = 1.75 (35 / 20)


12 17.39 2.86 2.86 scaffold22|size1075405 427214 427248 (648188) (AAG)n#Simple_repeat 1 35 (0) m_b497s252i2 73559

  scaffold22|si     427214 AACAAGAAGAAGTGGGAGGAAG-AGAAGAAAAAGAA 427248
                             v         -ii  i    -       i     
  (AAG)n#Simple          1 AAGAAGAAGAAG-AAGAAGAAGAAGAAGAAGAAGAA 35

Matrix = Unknown
Transitions / transversions = 4.00 (4/1)
Gap_init rate = 0.06 (2 / 34), avg. gap size = 1.00 (2 / 2)


7044 19.52 3.07 1.18 scaffold22|size1075405 427554 429051 (646385) rnd-1_family-707#Unknown 142 1667 (0) m_b497s001i18 73560

  scaffold22|si     427554 TCCTGCCTCCATTGGTTCCGCCACCAGTGGCACTGTTCCCATTGATAAAA 427603
                             v   ?  ? i    i  i?  v  i   ??iv  ii  v    i  i 
  rnd-1_family-        142 TCATGCNTCNACTGGTCCCANCAGCAATGGNNTGGTCTCCCTTGACAAGA 191

  scaffold22|si     427604 GCAAGCTTTTGGCTGTCTGTGAACATCACGAGCGAGCCGTAACTAACCCA 427653
                               i                       i  vvi      ii ii i  ?
  rnd-1_family-        192 GCAAACTTTTGGCTGTCTGTGAACATCATGACAAAGCCGTGGCCGATCCN 241

  scaffold22|si     427654 ACAGTGGCTTCATTCCTTTCCGATCTT------CTGTTAAACTAGGATGG 427697
                                    v v     ?  i  i  i------                 
  rnd-1_family-        242 ACAGTGGCTGCCTTCCTNTCTGACCTCAAGAAGCTGTTAAACTAGGATGG 291

  scaffold22|si     427698 TGGGCCTGGCCTGGTCATCACCCACCTATCCTTTATCATCCAGGTTTTCT 427747
                                                                       v     
  rnd-1_family-        292 TGGGCCTGGCCTGGTCATCACCCACCTATCCTTTATCATCCAGGATTTCT 341

  scaffold22|si     427748 TGATTGCTTTGAATTTTACTTCTTTATGATGGTTTC---GCTCTTATTTT 427794
                                v v    i   v?i      ivvi v     --- i v? ii   
  rnd-1_family-        342 TGATTTCATTGAGTTTANTTTCTTTGGTGTTGTTTCTTTGTTGNTGCTTT 391

  scaffold22|si     427795 GGTGTGGCAGTGGATCTTGTTGGGGTGCTTACTACTGTCTCCTCCAGTCG 427844
                                v ii        v        v       i  i  i? ?     i
  rnd-1_family-        392 GGTGTTGTGGTGGATCTAGTTGGGGTCCTTACTATTGCCTTNTNCAGTCA 441

  scaffold22|si     427845 ATGTTCACCCTCTTT---GGTGTT------TTTCAAAGTGG---TCCACC 427882
                              v i         ---   v  ------   vi   i  --- ? i  
  rnd-1_family-        442 ATGATTACCCTCTTTCAAGGTTTTGGAATGTTTGGAAGCGGCTCTNCGCC 491

  scaffold22|si     427883 TACTGTGTATCTC---ACTCCAGCTGTACACATAAGGCACGATCTTGGTG 427929
                             ---- i v   --- vv  - ii   vi ii   v ?v ii     ii
  rnd-1_family-        492 TA----GCAGCTCTAGAGGCC-GTCGTAGGCGCAAGCCNAGGCCTTGGCA 536

  scaffold22|si     427930 GAAACAGGCGCACAAGATGAGAAGGAGAAGGAAG---TTGGCCCATCATT 427976
                           ?  ? iv  v     i     i          i ---?    vi      
  rnd-1_family-        537 NAANCGTGCTCACAAAATGAGGAGGAGAAGGAGGAGCNTGGCATATCATT 586

  scaffold22|si     427977 TGGTGCTGAAGTGCCATCATTGAAGTGGACTACGGGCATTGGATGGAACT 428026
                                  v     i ii i i i  i      ?v i ?   i    iviv
  rnd-1_family-        587 TGGTGCTCAAGTGTCGCCGTCGGAGCGGACTANTGACNTTGAATGGGTTG 636

  scaffold22|si     428027 AAACTCCTTATCCCTGCTTATCACAAACTCA-AACAGTGGAAAGAAAGGA 428075
                              v i  iv i  i vv iv i     vi -i  -        ii i  
  rnd-1_family-        637 AAAATTCTCCTTCCCGAGTGGCGCAAACATATGAC-GTGGAAAGGGAAGA 685

  scaffold22|si     428076 ATGCTCAGTCTTG--ACTCAGATATCGCAACCGCAACCAACATTTCTTCA 428123
                                 i    i -- ?  --v      i v  v    ii          
  rnd-1_family-        686 ATGCTCGGTCTCGCAANTC--TTATCGCGAACGGAACCGGCATTTCTTCA 733

  scaffold22|si     428124 AACCTGCCACCAAAATCTCCAACACAGTTTTACATAACTGGTGCTATGGT 428173
                            i      v                v i                      
  rnd-1_family-        734 AGCCTGCCTCCAAAATCTCCAACACTGCTTTACATAACTGGTGCTATGGT 783

  scaffold22|si     428174 GATCATGATTTCGCTCAGTTGCCACGTCTCTTACGCTCACTCAGGAATAC 428223
                               i?  i   i          v     v  i  i       iviiv  
  rnd-1_family-        784 GATCGNGACTTCACTCAGTTGCCCCGTCTGTTGCGTTCACTCAATGGGAC 833

  scaffold22|si     428224 ATAGCAACTCAATGAATGGAAGGATCAATGCACAGCTCAGTCAGTGGTCA 428273
                           ii    ?i vv    i      ?     ?v                  v 
  rnd-1_family-        834 GCAGCANTTGCATGAGTGGAAGNATCAANCCACAGCTCAGTCAGTGGTGA 883

  scaffold22|si     428274 ATCGTTTGGATGTCTTCCATTGCAGTCTTGATAGCAACACAGCCCCATGC 428323
                             v v   i       i i?  i        v ?    i   ?v v?   
  rnd-1_family-        884 ATAGATTGAATGTCTTTCGNTGTAGTCTTGAAANCAACGCAGNACANTGC 933

  scaffold22|si     428324 AATCATTCCAGTTCATTTGAGAGTACTCGTCTGGTGTGGGATACTGGTGC 428373
                                ivvi ?   ?  i        i v      ?              
  rnd-1_family-        934 AATCACGGTANTTCNTTCGAGAGTACCCCTCTGGTNTGGGATACTGGTGC 983

  scaffold22|si     428374 ATCGTTGGGTCTTACTCCCTATCGGGCCGACTTCATTGATTACATTGAGG 428423
                              v     i  v        iv    ?      v i  i   i      
  rnd-1_family-        984 ATCTTTGGGCCTGACTCCCTACAGGGCNGACTTCTTCGACTACGTTGAGG 1033

  scaffold22|si     428424 TCAATATTCCCGTAAAGGATGTCACCAAAACAAACTATGTGGTTGGGATT 428473
                                     v  v ii           i  i  i               
  rnd-1_family-       1034 TCAATATTCCAGTCAGAGATGTCACCAAGACGAATTATGTGGTTGGGATT 1083

  scaffold22|si     428474 GGAACCGTCATCTTTCGGTTTCAAAATGACAAGGGCGACAGTGTTTTTCT 428523
                                        vivi      i  i        ?  vii   ?  i  
  rnd-1_family-       1084 GGAACCGTCATCTACAAGTTTCAGAACGACAAGGGNGAAGATGTNTTCCT 1133

  scaffold22|si     428524 TCCGTGTGTTCCTTATCACTTGCCAACAGCAGACATTTGCC---TCAGCC 428570
                           ?     i   v          i               i i ---      
  rnd-1_family-       1134 NCCGTGCGTTGCTTATCACTTACCAACAGCAGACATTCGTCTATTCAGCC 1183

  scaffold22|si     428571 CACAAACCTACCATCAGATGCTTGA--ACATTTGAGCACCATCACCAGTA 428618
                            ?     ?        i    v   --   vi--      i  iv v i 
  rnd-1_family-       1184 CNCAAACNTACCATCAAATGCATGACTACAAC--AGCACCGTCGACCGCA 1231

  scaffold22|si     428619 AACAGGTTGTTATGCACTTGAAAGAACACAATATTGTCATACCAATTGAT 428668
                                  i  i     i     i  ?     i     ?  ?     i   
  rnd-1_family-       1232 AACAGGTCGTCATGCATTTGAAGGANCACAACATTGTNATNCCAATCGAT 1281

  scaffold22|si     428669 ACTGGACCTTTGAATCTGCCCATGGTTTGGAATCCTTCAGTCTCTGCTGA 428718
                           v v  i    iv  i  ?  ?         i       v  v        
  rnd-1_family-       1282 TCAGGGCCTTCCAACCTNCCNATGGTTTGGGATCCTTCCGTGTCTGCTGA 1331

  scaffold22|si     428719 AGAACAGAGGGAGATTGGTTTAACTTTTGTTTCGAAGCTGGG---CAATG 428765
                           i              i  i  i v         v i     i--- vi  
  rnd-1_family-       1332 GGAACAGAGGGAGATCGGCTTGAATTTTGTTTCCAGGCTGGAGTTCTGTG 1381

  scaffold22|si     428766 ATTTACCTGGGATGTATTTAATGTTTCAGGCTGTCT-CTCCCCAATTGAT 428814
                           iv         i vv   i         - i vi  -  i    i iv i
  rnd-1_family-       1382 GGTTACCTGGGGTTGATTCAATGTTTCA-GTTCCCTACTTCCCAGTCTAC 1430

  scaffold22|si     428815 GACAGACAGATCTGAGTCA-GACTCA-TGG-TAAGCCTGT-TGGAAGGAT 428860
                            iivi ii---   -v   -  v  i-   - i ---   -   i v   
  rnd-1_family-       1431 GGTTAATG---CTG-TTCATGAATCGCTGGATGA---TGTCTGGGATGAT 1473

  scaffold22|si     428861 TTCATTTGTCCCTGTTTTGGTACTGATGAAAACAAAAATCTTTCGGGTCC 428910
                           ?    i     ?  iv       i  v  ?   iv?     i  v     
  rnd-1_family-       1474 NTCATCTGTCCNTGCGTTGGTACCGAGGANAACGCNAATCTCTCTGGTCC 1523

  scaffold22|si     428911 TC---AGGAACTGCTGACTTGGCTCTGGAAATTGGGGATTGTCATGCAAC 428957
                             ---        i         vi      i ?  ?i   v     i? 
  rnd-1_family-       1524 TCAGAAGGAACTGTTGACTTGGCATTGGAAACTNGGNGTTGGCATGCGNC 1573

  scaffold22|si     428958 GAATTCAGGAGATGATTTGGGAGAACAAGTCCATTGATGGCAATGGAAGG 429007
                               ?           v?           v  i      i i    ?v v
  rnd-1_family-       1574 GAATNCAGGAGATGATGNGGGAGAACAAGGCCGTTGATGACGATGGNCGC 1623

  scaffold22|si     429008 GAACACATTCTCCCTCAAGTTATCTCTCCCACATTTGCATCTAC 429051
                              vv   ?  v    vv  i   i    i vi        i  
  rnd-1_family-       1624 GAAACCATNCTACCTCCTGTCATCCCTCCTAAGTTTGCATCCAC 1667

Matrix = 20p43g.matrix
Kimura (with divCpGMod) = 20.33
Transitions / transversions = 1.65 (180/109)
Gap_init rate = 0.02 (36 / 1497), avg. gap size = 1.78 (64 / 36)


424 37.89 2.32 4.55 scaffold22|size1075405 429338 429854 (645582) scaffold75|size1059443_(dbseq-nr_397)_[732428,740969]#LTR/Copia 5061 5566 (2976) m_b497s001i19 73561

  scaffold22|si     429338 TGCTGGTGA-AACACTCATGGCTAAGATGCGTTTCGAAGAATGGCTCTGG 429386
                              ii    - v  i  i   -        v i i  i vivi  ---i 
  scaffold75|si       5061 TGCCAGTGATACCATTCGTGG-TAAGATGCTTCTTGAGGCGAAGC---AG 5106

  scaffold22|si     429387 GAGATCACTGCTGCTGAAATTTTGCACTTGCACAGTGACAACAGTATTTT 429436
                           v    -ii  vi i ivv  iiv   v  v   vv      ii ii i  
  scaffold75|si       5107 CAGAT-GTTGGCGTTACCATCCGGCAATTCCACTCTGACAATGGCGTCTT 5155

  scaffold22|si     429437 CACTGCTGATATGTTCCGTGCTGATTGCAAACAGAAACATCAATCTCAAA 429486
                           i viv ii  ii   i    vvv     iv  ivvvvvii  iv  iviv
  scaffold75|si       5156 TAGCTCCAATGCGTTTCGTGAGCATTGCGCACGCCTTGGCCAGACTTTGC 5205

  scaffold22|si     429487 GTTTCTCTGGTGTTGGGGCAAGACATCAGAATGATTTGGCTGAGCATGCC 429536
                            i   vv         v  vviv  i  i  i ivv v  i  i ii   
  scaffold75|si       5206 GCTTCAGTGGTGTTGGCGCTCATCACCAAAACGGGGTCGCCGAACGCGCC 5255

  scaffold22|si     429537 ATCCAAACTATCACTTACATGGCCAGAACTTTTATGGTTCAGGTTTCTCT 429586
                                   ii    iv        v vi  vvi   v v  v iiv    
  scaffold75|si       5256 ATCCAAACCGTCACCAACATGGCCCGTGCTAACATGCTACATGCCACTCT 5305

  scaffold22|si     429587 TCATTGGTCTGAACGAGGAGTTGATGACT--TGGCCTTGTGGGGGGTTTG 429634
                           i      i       vvvvv iiv    i--      ---------i i 
  scaffold75|si       5306 CCATTGGCCTGAACGCTCCTTCATTGACCTATGGCCT---------CTCG 5346

  scaffold22|si     429635 CCGTCAAGCATGCTGTGTGGCTTCACAAC-CGCATACCCAGC-TGAACTA 429682
                             i v  vi    v  v   v vi     -vi v v i  i -  i--ii
  scaffold75|si       5347 CCATGAACTATGCAGTCTGGGTGTACAACAAACTTCCTCAACATGG--CG 5394

  scaffold22|si     429683 CTGGGCTAACTCATTGGGAATTACTCTCAAAAACCAAGGCAGATCATAGA 429732
                            v  v  vv i v vii   i vi i  vii  i    v-- v   i---
  scaffold75|si       5395 CGGGTCTTTCCCCTGAAGAACTCTTTTCCGGAATCAAGT--GTTCAC--- 5439

  scaffold22|si     429733 GATTTATTGCGCTCCCAT------GTCTGGGGTTGTCCTGTCTTTGTGCT 429776
                              ii v - v i   i ------    vv  i  i  i    vi  v  
  scaffold75|si       5440 GATCCAAT-CTCCCCCGTGCTCATGTCTTTGGCTGCCCCGTCTACGTCCT 5488

  scaffold22|si     429777 TGACCCTAAGT-TACAGGATGGGAAAAAGATTCCTAAGTGGAATTGTTGG 429825
                              i  - v  -          i  i  i  i  i  i   i vv ii v
  scaffold75|si       5489 TGATCC-ACGTCTACAGGATGGAAAGAAAATCCCCAAATGGGAGAGCCGT 5537

  scaffold22|si     429826 TCTCGCCTTGGCCAGTTCATGGGTTTCTC 429854
                           v v    vv   vvv  ii v        
  scaffold75|si       5538 GCACGCCAAGGCATCTTTGTTGGTTTCTC 5566

Matrix = 20p43g.matrix
Kimura (with divCpGMod) = 45.79
Transitions / transversions = 1.12 (99/88)
Gap_init rate = 0.06 (29 / 516), avg. gap size = 1.21 (35 / 29)

606 37.01 0.93 2.60 scaffold22|size1075405 429510 429939 (645497) scaffold70|size833590_(dbseq-nr_219)_[486956,495640]#LTR/Copia 5306 5728 (2957) m_b497s001i20 73561

  scaffold22|si     429510 CATCAGAATGATTTGGCTGAGCATGCCATCCAAACTATCACTTACATGGC 429559
                             i  i    i v v     i iv  i  i i    i v  ivi      
  scaffold70|si       5306 CACCAAAATGGTGTTGCTGAACGAGCTATTCGAACTGTGACCAGCATGGC 5355

  scaffold22|si     429560 CAGAACTTTTATGGTTCAGGTTTCTCTTCATTGGTCTGAACGAGGAGTTG 429609
                           iv  i vvvi   v    v iiv    i      i    i  vvvvv ii
  scaffold70|si       5356 TCGAGCAAACATGCTTCATGCCACTCTCCATTGGCCTGAGCGTTCCTTCA 5405

  scaffold22|si     429610 ATGAC--TTGGCCTTGTGGGGGGTTTGCCGTCAAGCATGCTGTGTGGCTT 429657
                           v    --      ii--------- v  ii vi vi i     v   v i
  scaffold70|si       5406 TTGACCTTTGGCCCC---------TAGCTATGGACTACGCTGTTTGGGTC 5446

  scaffold22|si     429658 CACAACCGCATACC-CAGC-TGAACTACTGGGCTAACTCATTGGGAATTA 429705
                           i i   v vv i  -  i -  i --i    v  vv   v vii      
  scaffold70|si       5447 TATAACAGACTGCCACAACATGGA--GCTGGCCTTTCTCCTGAAGAATTA 5494

  scaffold22|si     429706 CTCTCAAAAACCAAGGCAGATCATAGAGATTTATTGCGCTCCCATGTCTG 429755
                           i i   ii  i   ivivvv  iivvv iv   iii  iv         v
  scaffold70|si       5495 TTTTCAGGAATCAAATTCCCTCGCTCTGGGTTACCACGTGCCCATGTCTT 5544

  scaffold22|si     429756 GGGTTGTCCTGTCTTTGTGCTTGACCCTAAGTTACAGGATGGGAAAAAGA 429805
                           v  iv       i v         i   vivi i        i  i  i 
  scaffold70|si       5545 TGGCAGTCCTGTTTATGTGCTTGATCCTCGTCTGCAGGATGGAAAGAAAA 5594

  scaffold22|si     429806 TTCCTAAGTGGAATTGTTGGTCTCGCCTTGGCCAGTTCATGGGTTTCTCC 429855
                                      i  v iv  v    v vv  vvvv   i v  v  i   
  scaffold70|si       5595 TTCCTAAGTGGGATAGCAGGGCTCGACAGGGAATCTTCGTTGGGTTTTCC 5644

  scaffold22|si     429856 AACAAGCATTCATCCTTAGTGGCAAATGTTCGCCACCTTACAAAAGGTTT 429905
                            v  i      vvvi  i  vv vvvii  ivvv   i vv  v viviv
  scaffold70|si       5645 ACCAGGCATTCCAGTTTGGTCCCTCTCATTTTGAACCCTCGAACACAGCA 5694

  scaffold22|si     429906 TGTTTCTCCTCAATATCATGTGGTCCTTGATGAC 429939
                            i       v           vi ii        
  scaffold70|si       5695 TATTTCTCCACAATATCATGTCATTTTTGATGAC 5728

Matrix = 20p43g.matrix
Kimura (with divCpGMod) = 49.17
Transitions / transversions = 0.99 (77/78)
Gap_init rate = 0.03 (14 / 429), avg. gap size = 1.07 (15 / 14)


1729 15.06 7.83 1.99 scaffold22|size1075405 429940 430271 (645165) rnd-1_family-1179#Unknown 1 351 (0) m_b497s001i21 73562

  scaffold22|si     429940 TTGTTTCAGACTGTATTCAGTTCTGGTAGCAACGATGCCTTGGTCAACAC 429989
                                   i  ?  i     i     ??i i i           vi  i 
  rnd-1_family-          1 TTGTTTCAAACNGTGTTCAGCTCTGGNNACGATGATGCCTTGGTGGACGC 50

  scaffold22|si     429990 CATCTGTAACAACCTTTTTGACTGCAATTGGGATGTATATGCCGAACATG 430039
                           v     i   i          v i    ?       v        iv i 
  rnd-1_family-         51 GATCTGCAACGACCTTTTTGAGTACAATNGGGATGTCTATGCCGAGGACG 100

  scaffold22|si     430040 AATTTGATTCCTCTGGTAACATTGTTTATTGTCCTCCACCATTGGACGAA 430089
                            i         v    ?  iv        i i        ?     i   
  rnd-1_family-        101 AGTTTGATTCCGCTGGNAATCTTGTTTATCGCCCTCCACCNTTGGATGAA 150

  scaffold22|si     430090 GTTTGGTTGGATGAGTCGGAACAAAGGGACCGCCGGG------TT----- 430128
                                            v  i i   i     v    ------  -----
  rnd-1_family-        151 GTTTGGTTGGATGAGTCTGAGCGAAGAGACCGACGGGATCGNCTTCGTCG 200

  scaffold22|si     430129 -CAAAAGGAGATCACTGAAGAGAGGGGGGGGGTCACAGTGTCTTTGTATT 430177
                           -  i i                    i v  vi  -  i i   i     
  rnd-1_family-        201 CCAGAGGGAGATCACTGAAGAGAGGGAGCGGTCCA-AGCGCCTTCGTATT 249

  scaffold22|si     430178 CCTGCTCCCACCTCACC-CCTA--GAACCCGCAC--ATGATGAT------ 430216
                                   ?     i  -  ii--     vi   --        ------
  rnd-1_family-        250 CCTGCTCCNACCTCGCCTCCCGGCGAACCAACACTGATGATGATGATGGC 299

  scaffold22|si     430217 AATGATCTACACATCCCACCACTTT---CAGTTGTTTCTGACTCAGATGA 430263
                                  v   ------     ii ---ii              ?     
  rnd-1_family-        300 AATGATCGACA------ACCACCCTTGATGGTTGTTTCTGACTCNGATGA 343

  scaffold22|si     430264 TGATGATT 430271
                                   
  rnd-1_family-        344 TGATGATT 351

Matrix = 20p43g.matrix
Kimura (with divCpGMod) = 13.97
Transitions / transversions = 2.77 (36/13)
Gap_init rate = 0.05 (15 / 331), avg. gap size = 2.20 (33 / 15)


2473 17.00 5.02 1.95 scaffold22|size1075405 430294 430791 (644645) rnd-1_family-1103#Unknown 10 522 (0) m_b497s001i22 73563

  scaffold22|si     430294 TGACTCTATTGCTCCATCACATCAAGAGGGAGAAGT------------TG 430331
                              v  i                           i ------------  
  rnd-1_family-         10 TGAGTCCATTGCTCCATCACATCAAGAGGGAGAAATCCACGCANCAGGTG 59

  scaffold22|si     430332 GTGATCCTAATGTTTCTTTTGATCCTGGTGGAA-ATGTTGGTGC--AGAC 430378
                            v    i ii    ------  ----  vi   -      i vi--  v 
  rnd-1_family-         60 GAGATCTTGGTGTT------GA----GGAAGAACATGTTGATTTTGAGCC 99

  scaffold22|si     430379 G-GGCAAGAACACAT---------CAGTCCACGATATCAACAGCGGAATT 430418
                            -i      vv ii ---------       v i    v vi ?     i
  rnd-1_family-        100 GCAGCAAGATGATGTTGAGTCACCCAGTCCAAGGTATCCAAGGNGGAATC 149

  scaffold22|si     430419 GAAAGAAGAAACAACCACTTGTCGTTGACTTTGATAACAAACGCCACAAT 430468
                             vi      iv ?  ?  v   i       i  v               
  rnd-1_family-        150 GACGGAAGAAGGANCCNCTAGTCATTGACTTCGAGAACAAACGCCACAAT 199

  scaffold22|si     430469 GTCTTTGCCTGTTCCAAGTGTCAAGACATGCCTGTTAGAGCTTACAAGTG 430518
                                  iv  i      v i ii   i v  ?  i     i        
  rnd-1_family-        200 GTCTTTGTATGCTCCAAGAGCCGGGACGTTCCNGTCAGAGCCTACAAGTG 249

  scaffold22|si     430519 TGCAGTTGCCTGTAAGAGGATGAAGTATGGTCAGAGGCTCAAGCAACAGA 430568
                                    ii ?               v     v i? i       i  
  rnd-1_family-        250 TGCAGTTGCTCGNAAGAGGATGAAGTATCGTCAGCGANTTAAGCAACGGA 299

  scaffold22|si     430569 TGGAAGAATCTGATTGCATGCCGAATGCCATGGAACTGCAAGATGATGTT 430618
                                         v v?   i   i  v     i   vii         
  rnd-1_family-        300 TGGAAGAATCTGATAGANTGCTGAACGCGATGGAGCTGAGGGATGATGTT 349

  scaffold22|si     430619 CCTACAGTGGAAGAGCTGTTGGACAGTCCCCAATCTCATTTCATCTCATT 430668
                                   v      i       ?     i vi    i       ? ?  
  rnd-1_family-        350 CCTACAGTTGAAGAGTTGTTGGANAGTCCTCTGTCTCGTTTCATCNCNTT 399

  scaffold22|si     430669 TGCGGCAAACAGTTGTGGTTATAATGGAACTACTCAAGAACTCATTGGTA 430718
                           ?  v              v    v      ?  i      i v    vi 
  rnd-1_family-        400 NGCTGCAAACAGTTGTGGATATACTGGAACNACCCAAGAATTGATTGTCA 449

  scaffold22|si     430719 ATTGGGTCCGTCCCTTATTCCTCAAGGCTACGGCAGAAGCATCAAAGGCA 430768
                                    i   v  i     ?     i v   v     ?  v      
  rnd-1_family-        450 ATTGGGTCCATCCATTGTTCCTNAAGGCCAAGGCTGAAGCNTCCAAGGCA 499

  scaffold22|si     430769 GATAATCCAAGCTGGTGGGAGGC 430791
                                   v i         i  
  rnd-1_family-        500 GATAATCCCAACTGGTGGGAAGC 522

Matrix = 20p43g.matrix
Kimura (with divCpGMod) = 17.86
Transitions / transversions = 1.37 (48/35)
Gap_init rate = 0.03 (15 / 497), avg. gap size = 2.33 (35 / 15)


2723 14.81 0.00 0.00 scaffold22|size1075405 430464 430895 (644541) rnd-1_family-1011#LTR/Copia 1 432 (2) m_b497s001i23 73564

  scaffold22|si     430464 ACAATGTCTTTGCCTGTTCCAAGTGTCAAGACATGCCTGTTAGAGCTTAC 430513
                                       iv  i      v i ii   i v  ?  i     i   
  rnd-1_family-          1 ACAATGTCTTTGTATGCTCCAAGAGCCGGGACGTTCCNGTCAGAGCCTAC 50

  scaffold22|si     430514 AAGTGTGCAGTTGCCTGTAAGAGGATGAAGTATGGTCAGAGGCTCAAGCA 430563
                                         ii ?               v     v i? i     
  rnd-1_family-         51 AAGTGTGCAGTTGCTCGNAAGAGGATGAAGTATCGTCAGCGANTTAAGCA 100

  scaffold22|si     430564 ACAGATGGAAGAATCTGATTGCATGCCGAATGCCATGGAACTGCAAGATG 430613
                             i                v v?   i   i  v     i   vii    
  rnd-1_family-        101 ACGGATGGAAGAATCTGATAGANTGCTGAACGCGATGGAGCTGAGGGATG 150

  scaffold22|si     430614 ATGTTCCTACAGTGGAAGAGCTGTTGGACAGTCCCCAATCTCATTTCATC 430663
                                        v      i       ?     i vi?   i       
  rnd-1_family-        151 ATGTTCCTACAGTTGAAGAGTTGTTGGANAGTCCTCTGNCTCGTTTCATC 200

  scaffold22|si     430664 TCATTTGCGGCAAACAGTTGTGGTTATAATGGAACTACTCAAGAACTCAT 430713
                           ? ?  ?  v              v    v      ?  i      i v  
  rnd-1_family-        201 NCNTTNGCTGCAAACAGTTGTGGATATACTGGAACNACCCAAGAATTGAT 250

  scaffold22|si     430714 TGGTAATTGGGTCCGTCCCTTATTCCTCAAGGCTACGGCAGAAGCATCAA 430763
                             vi          i   v  i     ?     i v   v     ?  v 
  rnd-1_family-        251 TGTCAATTGGGTCCATCCATTGTTCCTNAAGGCCAAGGCTGAAGCNTCCA 300

  scaffold22|si     430764 AGGCAGATAATCCAAGCTGGTGGGAGGCCATGAAAAGCCATTTTGCTGAT 430813
                                        v i         i  v     i  i v      i  i
  rnd-1_family-        301 AGGCAGATAATCCCAACTGGTGGGAAGCAATGAAGAGTCCTTTTGCCGAC 350

  scaffold22|si     430814 GAATACTGGAAGGCTGCAGTCAAGGAAATCGAGACATTAGAGAAGATGGG 430863
                                            v     i     i        i           
  rnd-1_family-        351 GAATACTGGAAGGCTGCTGTCAAAGAAATTGAGACATTGGAGAAGATGGG 400

  scaffold22|si     430864 TGCCTGGGATGTAGTCGATCATCCAGAGGGAG 430895
                             i      ?        i i           
  rnd-1_family-        401 TGTCTGGGANGTAGTCGACCGTCCAGAGGGAG 432

Matrix = 20p43g.matrix
Kimura (with divCpGMod) = 14.80
Transitions / transversions = 1.67 (40/24)
Gap_init rate = 0.00 (0 / 431), avg. gap size = 0.0 (0 / 0)

479 32.95 4.93 3.81 scaffold22|size1075405 430766 431232 (644204) scaffold157|size495311_(dbseq-nr_565)_[143998,152670]#LTR/Copia 6660 7131 (1542) m_b497s001i24 73564

  scaffold22|si     430766 GCAGATAATCCAAGCTGGTGGG-AGGCCATGAAAAGCCATTTTGCTGATG 430814
                             v  i     v v  i-   v-       v  v    vviv      vi
  scaffold157|s       6660 GCCGACAATCCCACCTA-TGGTCAGGCCATCAACAGCCCACATGCTGAAA 6708

  scaffold22|si     430815 AATACTGGAAGGCT--GCAGTCAAGGAAATCGAGACATTAGAGAA-GATG 430861
                              iv   i     -- v i  --   iv  iv   ii v  i i-   v
  scaffold157|s       6709 AATGGTGGGAGGCTATGGAATC--GGAGCTCACGACGCTTGAAAGTGATC 6756

  scaffold22|si     430862 GGT--GCCTGGGATGTAGT---CGATCATCCAGAGGGAGTCAATGTCATT 430906
                           v i--  i     vv i  --- vi v v   v--   vv  -    v  
  scaffold157|s       6757 TGCAGGCTTGGGAGCTGGTTCCCCGTGAACCAT--GGATGCA-TGTCCTT 6803

  scaffold22|si     430907 GATTCAACATGTGCCTTCAAGCTCAAACAGTTCCCTGATGGACTCATCAA 430956
                           vvi vv     v  i   vii     i iv  i  vi    vi vii   
  scaffold157|s       6804 CCCTGTACATGGGCTTTCCGACTCAAGCGTTTTCCAAATGGTTTAGCCAA 6853

  scaffold22|si     430957 GAAATGCAAGGCTTGTTTTTGTGTTCAAGGTGACCAGCAAGTTCATGGTG 431006
                              i v    - vi i  i  ii i iv      vi   ii iv v  v 
  scaffold157|s       6854 GAAGTTCAAG-CGCGCTTCTGCATCCGTGGTGACAGGCAGATCGAAGGAG 6902

  scaffold22|si     431007 TAGATTTCTTTGAAACTTATGCTCCTGTGGTTCAGTGGACTGCGATTCAG 431056
                            v              i iv  v  v  v  v  i     ii vi v iv
  scaffold157|s       6903 TTGATTTCTTTGAAACCTGGGCACCGGTTGTACAATGGACCACTGTGCGC 6952

  scaffold22|si     431057 TTGATGCTGATATTAG--AAGTGT-TG--CTTGGGTTGAAGTCCAAACAA 431101
                            iv   i  i v    -- v i  -  -- v -    vvv i   ii --
  scaffold157|s       6953 TCTATGTTGGTTTTAGCTACGCGTATGAACAT-GGTTTCTGCCCAGGC-- 6999

  scaffold22|si     431102 GGCAACATCACGGCTGCCTTTGTTCAGGCTGATGTTGAGAAAGGCGATAA 431151
                           --ii    i           i     v   vv v   i vv  iv  vv 
  scaffold157|s       7000 --TGACATTACGGCTGCCTTCGTTCATGCTCCTCTTGGGCCAGAGGAACA 7047

  scaffold22|si     431152 TATCTATGTTGAAATGCATCA---AG--GGTTT--AAGGAGCAAG-GAAT 431193
                           i  v    ------   ii  ---  --     -- vv   vvi -  v 
  scaffold157|s       7048 CATATATG------TGCGCCAGCCAGCTGGTTTTCACCGAGATGGTGACT 7091

  scaffold22|si     431194 TGTT-CTCAAGCTCAAGAAGACTCTTTATGGTTTGCGTCA 431232
                             v -     i  v  i   v  v i  i  v  i     
  scaffold157|s       7092 TGGTACTCAAACTGAAAAAGTCTGTCTACGGATTACGTCA 7131

Matrix = 20p43g.matrix
Kimura (with divCpGMod) = 39.41
Transitions / transversions = 0.87 (69/79)
Gap_init rate = 0.07 (31 / 466), avg. gap size = 1.32 (41 / 31)

535 33.96 3.44 2.48 scaffold22|size1075405 430913 431232 (644204) scaffold70|size833590_(dbseq-nr_219)_[486956,495640]#LTR/Copia 6803 7125 (1560) m_b497s001i25 73564

  scaffold22|si     430913 ACATGTGCCTTCAAGCTCAAACAGTTCCCTGATGGACTCATCAAGAAATG 430962
                                v  i   vivi v  i iv  i  ii i  v  iiiv     i v
  scaffold70|si       6803 ACATGGGCTTTCCGCTTGAAGCGCTTTCCCAACGGCCTTGCAAAGAAGTT 6852

  scaffold22|si     430963 CAAGGCTTGTTTTTGTGTTCAAGGTGACCAGCAAGTTCATGGTGTAGATT 431012
                           i  i  ii v  i  ii   iv       ii   i vv v     v  i 
  scaffold70|si       6853 TAAAGCCCGGTTCTGCATTCGTGGTGACCGACAAATAGAGGGTGTTGACT 6902

  scaffold22|si     431013 TCTTTGAAACTTATGCTCCTGTGGTTCAGTGGACTGCGATTCAGTTGATG 431062
                            i  i     v iv     v  i     i     ii vi   i  iv   
  scaffold70|si       6903 TTTTCGAAACGTGGGCTCCGGTAGTTCAATGGACCACTGTTCGGTCTATG 6952

  scaffold22|si     431063 CTGATATTAG--AAGTGT-TG---CTTGGGTTGAAGTCCAAACAAGGCAA 431106
                           v  i ii i -- vii i-  ---    -- i----  iivv    vii 
  scaffold70|si       6953 ATGGTGCTGGCCACACGCATGAACCTTG--TC----TCTGCTCAAGCTGA 6996

  scaffold22|si     431107 CATCACGGCTGCCTTTGTTCAGGCTGATGTTGAGAAAGGCGATAATATCT 431156
                                 v  v  v        v  ivv v   i vv  ii  vv i    
  scaffold70|si       6997 CATCACTGCAGCATTTGTTCATGCCCCTCTTGGGCCAGATGAACACATCT 7046

  scaffold22|si     431157 ATGT-TGAAATGCATCAAGGGTTT--AAGGAGCAAGGAATT--GTTCTCA 431201
                               -i  v -  v -iv      --  v v vvi  i   --  i    
  scaffold70|si       7047 ATGTACGACA-GCCT-GCGGGTTTTCAACGTGATGGGGATTTGGTCCTCA 7094

  scaffold22|si     431202 AGCTCAAGAAGACTCTTTATGGTTTGCGTCA 431232
                            ii v      v  v v        i     
  scaffold70|si       7095 AATTGAAGAAGTCTGTGTATGGTTTACGTCA 7125

Matrix = 20p43g.matrix
Kimura (with divCpGMod) = 40.89
Transitions / transversions = 1.30 (60/46)
Gap_init rate = 0.04 (14 / 319), avg. gap size = 1.36 (19 / 14)


2118 14.41 1.76 0.00 scaffold22|size1075405 431233 431572 (643864) rnd-1_family-407#LTR/Copia 1802 2147 (97) m_b497s001i26 73565

  scaffold22|si     431233 AAGCCCAAGGGCATTCTGGCTCTATCTCACGGAGAAGATGAACTTATGTG 431282
                                 i                 i     v            i    i 
  rnd-1_family-       1802 AAGCCCGAGGGCATTCTGGCTCTACCTCACCGAGAAGATGAACCTATGCG 1851

  scaffold22|si     431283 GCATGGAACAAGCAACATTTGACCCCTGCCTATTCATTGGTGCAGAGGTC 431332
                                     iv     i    i  i     v        i vii i   
  rnd-1_family-       1852 GCATGGAACAGTCAACACTTGATCCTTGCCTTTTCATTGGCGAGAAAGTC 1901

  scaffold22|si     431333 ATGTGCATTTGTTATGTAGATGACTTGATCTTCTGGAC----GATGAGTC 431378
                             ?              i                  i ----      v 
  rnd-1_family-       1902 ATNTGCATTTGTTATGTGGATGACTTGATCTTCTGGGCAATGGATGAGGC 1951

  scaffold22|si     431379 CAACATTGATGAGCTGGCGGATCAACTGATTTCTGCTGGCATGGCATTGG 431428
                            i    i    v?      i                   ii vv ii ? 
  rnd-1_family-       1952 CGACATCGATGCNCTGGCGAATCAACTGATTTCTGCTGGTGTCTCGCTNG 2001

  scaffold22|si     431429 AGCAGGA-AGTGATTCTGATAGATTTCTAGGTGTCAG-AATGGAGATTGA 431476
                                  -      v ? v i    i  v  v     -            
  rnd-1_family-       2002 AGCAGGAGAGTGATGCNGCTGGATTCCTTGGAGTCAGAAATGGAGATTGA 2051

  scaffold22|si     431477 TCAAGCAACTGGATTGATGGAATTGAAACAGACTGGTTTGATTGACAGAG 431526
                              i        ?        i?    i                 i? i 
  rnd-1_family-       2052 TCAGGCAACTGGNTTGATGGAGNTGAAGCAGACTGGTTTGATTGATNGGG 2101

  scaffold22|si     431527 TGATCAAAACTCTTGGGCTAGACATTGGGACTACCTCGGGAAAGTT 431572
                               ?i          vi i  i?    i  v     i  i     
  rnd-1_family-       2102 TGATNGAAACTCTTGGTTTGGATNTTGGAACAACCTCAGGGAAGTT 2147

Matrix = 20p43g.matrix
Kimura (with divCpGMod) = 14.71
Transitions / transversions = 2.50 (35/14)
Gap_init rate = 0.01 (3 / 339), avg. gap size = 2.00 (6 / 3)


997 30.30 9.88 3.56 scaffold22|size1075405 431574 432261 (643175) scaffold5|size2025720_(dbseq-nr_679)_[1055228,1063854]#LTR/Copia 7375 8104 (523) m_b497s001i27 73566

  scaffold22|si     431574 ACTCCTGCTGAAGCAAATCCCTTGCTGAAGGATGTCACTGGTGACCCCGC 431623
                             i     i   viiiv   ii v ii  i    iiiv    iv   v  
  scaffold5|siz       7375 ACCCCTGCCGAACTGGCTCCTCTTCCAAAAGATGCTGATGGTACCCCGGC 7424

  scaffold22|si     431624 GTTAGGAGATTTCAGCTACAGTAGCATTGTTGGAATGCATCTTTATCTGG 431673
                           v ii   i      ii   iv ivii v     v    vi  v  ii  i
  scaffold5|siz       7425 CTCGGGAAATTTCAATTACGCTGCTGTGGTTGGCATGCTCCTGTACTTGA 7474

  scaffold22|si     431674 CTGGGCATACTCAACCTGACATTGCCTATGCAGTCAATTGTTGTGCTAGG 431723
                           v   i  i    ii           i vi  v   v  iiv      v  
  scaffold5|siz       7475 GTGGACACACTCGGCCTGACATTGCTTTCGCCGTCCATCAATGTGCTCGG 7524

  scaffold22|si     431724 TACATGTT--GGC--AC------TCAAGA--------------GAATTGG 431749
                               iv  --i  --  ------   v  --------------       
  scaffold5|siz       7525 TACACCTTCAAGCCTACGCGTCGTCACGAACTCGCCCTTCTTCGAATTGG 7574

  scaffold22|si     431750 TCGATATCTCAAGGCAACTCATG-ATCGTGGCCCTGTCCTGAATCCTT-C 431797
                           v  v          v    -   -  viv  i i-------    v  - 
  scaffold5|siz       7575 GCGTTATCTCAAGGGAACT-ATGGATAAAGGTCT-------AATCGTTGC 7616

  scaffold22|si     431798 T-AAAGAGCTGAAGA--------TAGATTACAATCCGGACGCTGACTTTG 431838
                            -    ---   v  --------    i iiv    v  i        i 
  scaffold5|siz       7617 TCAAAG---TGACGACCCTTGTGTAGACTGTTATCCTGATGCTGACTTCG 7663

  scaffold22|si     431839 CTGGAATGTATGGACATGAGGACTCAAGTGATCCCTCCTGTGTCAAGAGC 431888
                            i  vv       v        iviiviv     iiv     iivi    
  scaffold5|siz       7664 CCGGCTTGTATGGTCATGAGGATGTGTAAGATCCTCACTGTGCTTGGAGC 7713

  scaffold22|si     431889 AGGACTGGTTTTGTCATCACTGTCGCTAACTGTCCAGTCTTGTGGCAATC 431938
                           v v  v  v v v       v ivv i  i  i     vi v   v i  
  scaffold5|siz       7714 CGCACAGGATATCTCATCACAGCATCCAATTGCCCAGTGCTCTGGAAGTC 7763

  scaffold22|si     431939 CAAACTGCAGACTGAGACAGCGTTGTCCACTATGGAGACTGAGATCATTG 431988
                           iviv  v     i    ivi ii       i      i i   vvii   
  scaffold5|siz       7764 TTGCCTCCAGACCGAGATCACACTGTCCACCATGGAGGCCGAGTATGTTG 7813

  scaffold22|si     431989 CTCT-GGCCCACTGC-TGCCGAGAACTTTTTCCCATAATAGACATGGTGT 432036
                               -i  --     -   vii  v  i  i  iv vi v   v  i --
  scaffold5|siz       7814 CTCTTAGC--ACTGCCTGCAAGGATCTCTTCCCTCTTGTCGACTTGAT-- 7859

  scaffold22|si     432037 CTCTG---TTGG--GAGCC--AG----TGA-------GTGGAGC--AACG 432066
                              i ---  i --    i--  ----   -------    v  --   -
  scaffold5|siz       7860 CTCCGAGCTTAGCAGAGCTGTAGGCCTTGATGTCAACGTGGTGCCCAAC- 7908

  scaffold22|si     432067 ATGAATGTGTCGATCCATGAGGACAATGCTGGAGCTT-----AGTGCTGG 432111
                              v    vvvii v  i     i    i       i-----vv      
  scaffold5|siz       7909 ATGCATGTCAAAGTGCACGAGGATAATGTTGGAGCTCTCACACTTGCTGG 7958

  scaffold22|si     432112 CAGAGA--CTCTTC-CACCACAGTTCACTCCAAGGAGCAAGCACTATGCC 432158
                             vi  --   vv -i iv  vvi          -------     i  v
  scaffold5|siz       7959 CATGGAACCTCGGCGTATGACCCCTCACTCCAAG-------CACTACGCA 8001

  scaffold22|si     432159 ATCAAG-ACAATTTGGTTTCGTGAACAGAT--AGTCTTGAGGGGAATTCG 432205
                                 -  v -i      v v  i  vi -- vv  i-- vv  i   i
  scaffold5|siz       8002 ATCAAGTACCA-CTGGTTTAGGGAGCACGTCCACGCTC--GTCGAGTTCA 8048

  scaffold22|si     432206 GCTCTTCAAGATTGATACTGTGGAGCACTTAGGAGATATGTTTACCAAAG 432255
                           v   i v        iv  v vi v  v  i  v        i  v    
  scaffold5|siz       8049 TCTCCTGAAGATTGACTCTCTCAACCAGTTGGGTGATATGTTCACAAAAG 8098

  scaffold22|si     432256 GACTTG 432261
                            i    
  scaffold5|siz       8099 GGCTTG 8104

Matrix = 20p43g.matrix
Kimura (with divCpGMod) = 36.19
Transitions / transversions = 1.14 (107/94)
Gap_init rate = 0.07 (47 / 687), avg. gap size = 2.00 (94 / 47)

328 30.06 6.90 3.33 scaffold22|size1075405 432082 432284 (643152) scaffold75|size1059443_(dbseq-nr_397)_[732428,740969]#LTR/Copia 7890 8099 (443) m_b497s001i28 73566

  scaffold22|si     432082 CATGAGGACAATGCTGGAGCTT-AGTGCT-GGCAG---AGACTCTTCCAC 432126
                                        i   v    - iiv  -   v ---i  vi  -- i 
  scaffold75|si       7890 CATGAGGACAATGTTGGTGCTTTAACCCTTGGCCGTCTGGAGCCT--CGC 7937

  scaffold22|si     432127 CACAGTTCACTCCAAGGAGCAAGCACTATGCCATCAAG-ACAATTTGGTT 432175
                            i  -- v     v   vv   i     i         -  v -      
  scaffold75|si       7938 CGCA--TGACTCCCAGGTCCAAACACTACGCCATCAAGTACCA-TTGGTT 7984

  scaffold22|si     432176 TCGTGAACAGATAG------TCTTGAGGGGAATTCGGCTCT--TCAAGAT 432217
                           i  i  vv  i   ------i  ivvi v    i--i i  -- i     
  scaffold75|si       7985 CCGCGACAAGGTAGCTGATCCCTCCCAGCGAATC--ACCCTGGTTAAGAT 8032

  scaffold22|si     432218 TGATACTGTGGAGCACTTAGGAGATATGTTTACCAAAGGACTTGCAAGAA 432267
                              i  iiv i v  vi v  v  iv i  i  i     vi v   viv 
  scaffold75|si       8033 TGACACCAAGAACCAACTTGGTGACCTATTCACTAAAGGCTTGGCACATA 8082

  scaffold22|si     432268 CTACTTTTGAGTATTTG 432284
                             v i    vvi     
  scaffold75|si       8083 CTTCCTTTGTCCATTTG 8099

Matrix = 20p43g.matrix
Kimura (with divCpGMod) = 35.95
Transitions / transversions = 1.19 (32/27)
Gap_init rate = 0.06 (13 / 202), avg. gap size = 1.62 (21 / 13)


1581 10.38 1.53 0.38 scaffold22|size1075405 432313 432573 (642863) C scaffold5|size2025720_(dbseq-nr_679)_[1273151,1286701]#LTR/Gypsy (6046) 7505 7242 m_b497s001i29 73567

  scaffold22|si     432313 GATAGG-TATTTTATATTTATGGTCGATTTTGGTCACTTTCTGCAAAATG 432361
                                 -                      v           v     -  
C scaffold5|siz       7505 GATAGGGTATTTTATATTTATGGTCGATTATGGTCACTTTCGGCAAA-TG 7457

  scaffold22|si     432362 GTCACCAAAAAA-TGGCCTATATAATATATTTTATGGACGTTTGGAGAAC 432410
                                       -i    v                 i             
C scaffold5|siz       7456 GTCACCAAAAAAACGGCCAATATAATATATTTTATGAACGTTTGGAGAAC 7407

  scaffold22|si     432411 ACAAACAAGATTTTAAACGTTTCGAATCTTAAAATGTAACAATAATTTGT 432460
                                v            i      i          i v  i  v     
C scaffold5|siz       7406 ACAAAGAAGATTTTAAACATTTCGAGTCTTAAAATGCACCAGTATTTTGT 7357

  scaffold22|si     432461 ATTAATGTCCGTATACATTTAAACGGGTTATATAAATTGAAATTACTAGA 432510
                                              v                        iv  v 
C scaffold5|siz       7356 ATTAATGTCCGTATACATTAAAACGGGTTATATAAATTGAAATTGGTATA 7307

  scaffold22|si     432511 TATACAGTATATTGATTTTTAGGAAACTTACTATTTTTAAATAAACTAA- 432559
                            v        i i  v               v          i  iii -
C scaffold5|siz       7306 TCTACAGTATGTCGAGTTTTAGGAAACTTACAATTTTTAAATGAATCGAC 7257

  scaffold22|si     432560 AAATA-TCATACTAT 432573
                                -     ii  
C scaffold5|siz       7256 AAATATTCATATCAT 7242

Matrix = 20p43g.matrix
Kimura (with divCpGMod) = 9.96
Transitions / transversions = 1.25 (15/12)
Gap_init rate = 0.02 (5 / 260), avg. gap size = 1.00 (5 / 5)


8139 2.55 1.29 2.62 scaffold22|size1075405 432555 433561 (641875) rnd-1_family-14#Unknown 141 1134 (488) m_b497s001i30 73568

  scaffold22|si     432555 ACTAAAAATATCATACTATACGGGTCTACACATATTAGGGAATGAAGGTT 432604
                                                                             
  rnd-1_family-        141 ACTAAAAATATCATACTATACGGGTCTACACATATTAGGGAATGAAGGTT 190

  scaffold22|si     432605 TTGATAAACAAAAATGCCAGTTTTCGTGCACACATTTTAAATATCCGTTG 432654
                                             v                               
  rnd-1_family-        191 TTGATAAACAAAAATGCCCGTTTTCGTGCACACATTTTAAATATCCGTTG 240

  scaffold22|si     432655 GTTGCTCACTAATTTGTGCCACATCGCTAATTTTTTTGTATGGTAAGGTA 432704
                                                               -             
  rnd-1_family-        241 GTTGCTCACTAATTTGTGCCACATCGCTAATTTTTT-GTATGGTAAGGTA 289

  scaffold22|si     432705 CCACCTTAATGGTACGATAC-----CACACCCACGCTGCATGCAGGCTGC 432749
                                               -----                         
  rnd-1_family-        290 CCACCTTAATGGTACGATACAATACCACACCCACGCTGCATGCAGGCTGC 339

  scaffold22|si     432750 TTCAGAACTGCTTTCCACCACCATGCAAATATCAGGCCAATTAGAATGAC 432799
                            i                                 v              
  rnd-1_family-        340 TCCAGAACTGCTTTCCACCACCATGCAAATATCAGCCCAATTAGAATGAC 389

  scaffold22|si     432800 CGACAATGAACAATGAGCAAAATGATTGTTTTGGCATTATGGGATTGTGA 432849
                                                                i  v         
  rnd-1_family-        390 CGACAATGAACAATGAGCAAAATGATTGTTTTGGCATCATCGGATTGTGA 439

  scaffold22|si     432850 TGATGCAATACCACCATGATCGCATCTTGAAGGGACGACTTTT-GGTAGA 432898
                                                                v     -      
  rnd-1_family-        440 TGATGCAATACCACCATGATCGCATCTTGAAGGGACGCCTTTTTGGTAGA 489

  scaffold22|si     432899 GTAGATCGTGAAATGTGCTTGCTGTGACTGTTTTTTTCATGTGCAGCA-- 432946
                                                                  i        --
  rnd-1_family-        490 GTAGATCGTGAAATGTGCTTGCTGTGACTGTTTTTTTCACGTGCAGCAGC 539

  scaffold22|si     432947 -TGAATTTTTTTACATTTGAGCAGTGGTCGCAGACGATGAGCATGGCGGC 432995
                           -     v         v                 -       -       
  rnd-1_family-        540 ATGAATGTTTTTACATGTGAGCAGTGGTCGCAGA-GATGAGC-TGGCGGC 587

  scaffold22|si     432996 CTCCGGAACGAATCGGAACGACGGTGATCAAGATGGGCCTGGCGGCCTCA 433045
                                                  v                 ---------
  rnd-1_family-        588 CTCCGGAACGAATCGGAACGACGCTGATCAAGATGGGCCTG--------- 628

  scaffold22|si     433046 CAGAACTATTCTGAATGACTCCCAATATGGACGAGTCACATTGGGGAAGT 433095
                           -------------                  v?v                
  rnd-1_family-        629 -------------AATGACTCCCAATATGGAGNTGTCACATTGGGGAAGT 665

  scaffold22|si     433096 CGTTTTT-ACGCAATCGTCGCGAAACTTTATTACACAGCTGCACTGTCAC 433144
                                  -          -               i  i            
  rnd-1_family-        666 CGTTTTTTACGCAATCGT-GCGAAACTTTATTACGCAACTGCACTGTCAC 714

  scaffold22|si     433145 GCTACTTTGTTTGCGCAAAATCGATTTGTTATGTACATAACTCGCTCAAC 433194
                                        i                               ?vv  
  rnd-1_family-        715 GCTACTTTGTTTGTGCAAAATCGATTTGTTATGTACATAACTCGCNGCAC 764

  scaffold22|si     433195 AGGTACGTCCGTTTTATGTAT--CAATTGTTTATGTACATCACGCGCATT 433242
                                    i           --                 ?         
  rnd-1_family-        765 AGGTACGTCTGTTTTATGTATATCAATTGTTTATGTACATNACGCGCATT 814

  scaffold22|si     433243 ATTTTATTAACACAACTGCAACACTCCTTTGTTTGCGAAAAATCGATATG 433292
                                                                             
  rnd-1_family-        815 ATTTTATTAACACAACTGCAACACTCCTTTGTTTGCGAAAAATCGATATG 864

  scaffold22|si     433293 TACATCGATTTGTTATGTACATAACTTGCTGTATATGTAAGTCTATTATG 433342
                                                          i   i              
  rnd-1_family-        865 TACATCGATTTGTTATGTACATAACTTGCTGCATACGTAAGTCTATTATG 914

  scaffold22|si     433343 TATGTCAAGTTTTATGTATATAACATCATTTTGTGTGTAAATTTATGGGT 433392
                                                                             
  rnd-1_family-        915 TATGTCAAGTTTTATGTATATAACATCATTTTGTGTGTAAATTTATGGGT 964

  scaffold22|si     433393 GCTACCTCTCCAGAGGAAAGCAAGAAGATGAAAATGACATGACATTCTAT 433442
                                             i               i               
  rnd-1_family-        965 GCTACCTCTCCAGAGGAAGGCAAGAAGATGAAAACGACATGACATTCTAT 1014

  scaffold22|si     433443 CATCTAAAAAAGGCAAGTACATGAAATTGTTATGAATAT-AAAAGCAGTT 433491
                                                                  -          
  rnd-1_family-       1015 CATCTAAAAAAGGCAAGTACATGAAATTGTTATGAATATAAAAAGCAGTT 1064

  scaffold22|si     433492 TTGACACTTTGGCATTTCCTAACATTCATCATATGTAAAAACCTATTTCA 433541
                                                     v                       
  rnd-1_family-       1065 TTGACACTTTGGCATTTCCTAACATTGATCATATGTAAAAACCTATTTCA 1114

  scaffold22|si     433542 CCAAAGGTGAGAATGTGGGG 433561
                           v               v   
  rnd-1_family-       1115 GCAAAGGTGAGAATGTTGGG 1134

Matrix = 20p43g.matrix
Kimura (with divCpGMod) = 2.22
Transitions / transversions = 0.79 (11/14)
Gap_init rate = 0.03 (33 / 1006), avg. gap size = 1.18 (39 / 33)


378 21.99 6.40 23.19 scaffold22|size1075405 433552 434285 (641151) rnd-1_family-15#Unknown 289 922 (80) m_b497s001i31 73569

  scaffold22|si     433552 GAATGTGGGGCATCGTGGTGTCGATATTTTTGG-TTGCACAGGGGACCTA 433600
                            i   i vv v ? i                  -    i    i----- 
  rnd-1_family-        289 GGATGCGCTGAANCATGGTGTCGATATTTTTGGATTGCGCAGGA-----A 333

  scaffold22|si     433601 ACACTGCATTATGGTCGCAATATTTTGGAATGGC-----AGGAACTTACG 433645
                           v iv  -   i  -   --       v i  ?  -----  ? -- vii 
  rnd-1_family-        334 TCGATG-ATTGTG-TCG--ATATTTTTGGATNGCGATGCAGNA--TGGTG 377

  scaffold22|si     433646 CC----CCCGCGTATTGATCAATCGATGTTTTTGAAGACAGTCCTGACAA 433691
                           i ----iii v -    v  --            i   ------ ?i iv
  rnd-1_family-        378 TCGATATTTGGG-ATTGCTC--TCGATGTTTTTGGAGA------TNGCGC 418

  scaffold22|si     433692 TGTATCTTGGTGTCAATTTTTTTGGATTGTGCGGGAACATGAAGATAGAG 433741
                           i i   v       i  v           i  i    --     ------
  rnd-1_family-        419 CGCATCATGGTGTCGATATTTTTGGATTGCGCAGGAA--TGAAG------ 460

  scaffold22|si     433742 CTTTCCGTGGTGTTGATGTTTTTGGATTACACGGTCGAATGCTTTCGACA 433791
                            v  --i      i   i    -     -----------   -----i  
  rnd-1_family-        461 CATT--ATGGTGTCGATATTTT-GGATT-----------TGC-----GCA 491

  scaffold22|si     433792 TGTTTGGATGTGTGATTGGATGGTGTCAATGTTTTGG-GATGGCTCCAAT 433840
                           v v  i vivv  -    -  --    i         -   i  ------
  rnd-1_family-        492 GGATTAGCCCAGT-ATTG-AT--TGTCGATGTTTTGGAGATAGC------ 531

  scaffold22|si     433841 TTTGGATTGCCGCATCGTGGTGTCGATATTTTTTGGTTGCACAGGGGACC 433890
                           --------  i ?   i                v i    i i  -----
  rnd-1_family-        532 --------GCTGNATCATGGTGTCGATATTTTTGGATTGCGCGGG----- 568

  scaffold22|si     433891 TAACACTGCATTATGGTCGCAATA-TTTTGGAATG-GCAGGAACTTACGC 433938
                           -   --------     vv i   -       v  -       -------
  rnd-1_family-        569 -AAC--------ATGGTGTCGATATTTTTGGATTGCGCAGGAA------- 602

  scaffold22|si     433939 CCCCGCGTAT-TGATCAATCGATGTTTTTGAAGACAGTCCTGAAAACATG 433987
                           ------    -  -----     i      --  i? iv vvi  ii   
  rnd-1_family-        603 ------GTATGTG-----TCGATATTTTTG--GATNGCGCATGAAGTATG 639

  scaffold22|si     433988 GTGTCGGAATTTTAGGATTGCGAGGGAACTTACGCCCGATGATTGATCTA 434037
                                 iv     v        vi    v i ----i i  - i   i--
  rnd-1_family-        640 GTGTCGATATTTTTGGATTGCGCAGGAAGTCA----TGGTG-TCGATT-- 682

  scaffold22|si     434038 TCAATTTTTTTGAGGATAACGATGCATCATG-----GATATTTTTGGATT 434082
                           ---      ----    ?i  vv v v    -----            --
  rnd-1_family-        683 ---ATTTTT----GGATNGCGCAGGAGCATGGTGTCGATATTTTTGGA-- 723

  scaffold22|si     434083 TTGCTCTGGAGTTTTTTGTTCATGCAGAAGTCTCATGACAATATTTTTTG 434132
                               -------------------    --  ------- i  i?    v 
  rnd-1_family-        724 TTGC-------------------GCAG--GT-------CGATGNTTTTGG 745

  scaffold22|si     434133 AGTTCGCATTGGAGCAAGGTGTCGATGTTTTGGGATAGGGCGGTAA-TGA 434181
                             v vi ii  v ?  v         i    v    v v  i v  -   
  rnd-1_family-        746 AGATAACGCTGCANCATGGTGTCGATATTTTTGGATTGCGCAGGAACTGA 795

  scaffold22|si     434182 TGAT--GACGATATTTTGGTATTTGCGCCAAAGTATGGCGTCGATGTTTT 434229
                           viii--   vvi    i i i   vi ---           vvv    v 
  rnd-1_family-        796 AAGCCAGACTTCATTTCGATGTTTTTG---AAGTATGGCGTATTTGTTAT 842

  scaffold22|si     434230 ---------TG--GATGACATACGGG-----GAA-----GAAA----GGG 434254
                           ---------  --        -i v -----v  -----   i---- iv
  rnd-1_family-        843 GTATACAACTGATGATGACAT-TGTGCTTTTCAATNACTGAAGTTCTGAC 891

  scaffold22|si     434255 AGGATGCTGGGATGTGGTATGTTTACAAGTT 434285
                                  ?  i  v              v  
  rnd-1_family-        892 AGGATGCNGGAATCTGGTATGTTTACAACTT 922

Matrix = 20p43g.matrix
Kimura (with divCpGMod) = 21.60
Transitions / transversions = 1.25 (69/55)
Gap_init rate = 0.22 (162 / 733), avg. gap size = 1.20 (194 / 162)

2946 10.28 2.10 7.01 scaffold22|size1075405 433561 434083 (641353) rnd-1_family-0#Unknown 1558 2056 (452) m_b497s001i32 73569

  scaffold22|si     433561 GCATCGTGGTGTCGATATTTTTGG-TTGCACAGGGGACCTAACACTGCAT 433609
                            i   i     i            -    i v v i ---  ------  
  rnd-1_family-       1558 GTATCATGGTGCCGATATTTTTGGATTGCGCCGTGAA---AA------AT 1598

  scaffold22|si     433610 TATGGTCGCAATATTTTGGA---ATGGCAGGAACTTACGCCCCCGCGTAT 433656
                            i  -   vv  v      v---ii i      -----------------
  rnd-1_family-       1599 TGTG-TCGATATTTTTTGGTTCTGCGACAGGAA----------------- 1630

  scaffold22|si     433657 TGATCAATCGATGTTTTTGAAGACAGTCCTGACAATGTATCTTGGTGTCA 433706
                           -   vvv                ------    iv              i
  rnd-1_family-       1631 -GATGTCTCGATGTTTTTGAAGA------TGACGCTGTATCTTGGTGTCG 1673

  scaffold22|si     433707 ATTTTTTTGGATTGTGCGGGAACATGAAGATAGAGCTTT-CCGTGGTGTT 433755
                             v           i                        -  i      i
  rnd-1_family-       1674 ATATTTTTGGATTGCGCGGGAACATGAAGATAGAGCTTTTCCATGGTGTC 1723

  scaffold22|si     433756 GATGTTTTTGGATTACACGGTCGAATGCTTTCGACATGTTTGGATGTGTG 433805
                                         i i i   i              ?          i 
  rnd-1_family-       1724 GATGTTTTTGGATTGCGCAGTCAAATGCTTTCGACATNTTTGGATGTGCG 1773

  scaffold22|si     433806 ATTGGATGGTGTCAATGTTTTGGGATGGCTCCAATTTTGGATTGCCGCAT 433855
                            i           i                   i                
  rnd-1_family-       1774 ACTGGATGGTGTCGATGTTTTGGGATGGCTCCAGTTTTGGATTGCCGCAT 1823

  scaffold22|si     433856 CGTGGTGTCGATATTTTTTGGTTGCACAGGGGACCTAACACTGCATTATG 433905
                            i                v      i                        
  rnd-1_family-       1824 CATGGTGTCGATATTTTTGGGTTGCGCAGGGGACCTAACACTGCATTATG 1873

  scaffold22|si     433906 GTCGCAATA-TTTTGGAATGGCAGGAACTTACGCCCCCGCGTATTGATCA 433954
                             vv i   -                            vv         v
  rnd-1_family-       1874 GTGTCGATATTTTTGGAATGGCAGGAACTTACGCCCCCCAGTATTGATCT 1923

  scaffold22|si     433955 ATCGATGTTTTTGAAGACAGTCCTGAAAACATGGTGTCGGAATTTTAGGA 434004
                           ?                 i iv      v           v     i   
  rnd-1_family-       1924 NTCGATGTTTTTGAAGACGGCGCTGAAATCATGGTGTCGGTATTTTGGGA 1973

  scaffold22|si     434005 TTGCGAGGGAACTTACGCCCGATGATTGATCTATCAATTTTTTTGAGGAT 434054
                                                              i -            
  rnd-1_family-       1974 TTGCGAGGGAACTTACGCCCGATGATTGATCTATCGA-TTTTTTGAGGAT 2022

  scaffold22|si     434055 AACGATGCATCATG-----GATATTTTTGGATTT 434083
                               v         -----          ?    
  rnd-1_family-       2023 AACGCTGCATCATGGTGTCGATATTTTTGNATTT 2056

Matrix = 20p43g.matrix
Kimura (with divCpGMod) = 8.14
Transitions / transversions = 1.38 (29/21)
Gap_init rate = 0.08 (40 / 522), avg. gap size = 1.15 (46 / 40)

4201 6.95 1.68 1.17 scaffold22|size1075405 433686 434282 (641154) rnd-1_family-47#Unknown 1 600 (284) m_b497s001i33 73569

  scaffold22|si     433686 TGACAATGTATCTTGGTGTCAATTTTTTTGGATTGTGCGGGAACATGAAG 433735
                                                              i              
  rnd-1_family-          1 TGACAATGTATCTTGGTGTCAATTTTTTTGGATTGCGCGGGAACATGAAG 50

  scaffold22|si     433736 ATAGAGCTTT-CCGTGGTGTTGATGTTTTTGGATTACACGGTCGAATGCT 433784
                                     -                                       
  rnd-1_family-         51 ATAGAGCTTTTCCGTGGTGTTGATGTTTTTGGATTACACGGTCGAATGCT 100

  scaffold22|si     433785 TTCGACATGTTTGGATGTGTGATTGGATGGTGTCAATGTTTTGGGATGGC 433834
                                              i  i                           
  rnd-1_family-        101 TTCGACATGTTTGGATGTGCGACTGGATGGTGTCAATGTTTTGGGATGGC 150

  scaffold22|si     433835 TCCAATTTTGGATTGCCGCATCGTGGTGTCGATATTTTTTGGTTGCACAG 433884
                               i                                  v          
  rnd-1_family-        151 TCCAGTTTTGGATTGCCGCATCGTGGTGTCGATATTTTTGGGTTGCACAG 200

  scaffold22|si     433885 GGGACCTAACACTGCATTATGGTCGCAATATTTTGGAATGGCAGGAACTT 433934
                                     i            ?? i                       
  rnd-1_family-        201 GGGACCTAACGCTGCATTATGGTNNCGATATTTTGGAATGGCAGGAACTT 250

  scaffold22|si     433935 ACGCCCCCGCGTATTGATCAATCGATGTTTTTGAAGACAGTCCTGAAAAC 433984
                                    -         v                    iv      v 
  rnd-1_family-        251 ACGCCCCCG-GTATTGATCTATCGATGTTTTTGAAGACAGCGCTGAAATC 299

  scaffold22|si     433985 ATGGTGTCGGAATTTTAGGATTGCGAGGGAACTTACGCCCGATGATTGAT 434034
                                    iv     i        ?                        
  rnd-1_family-        300 ATGGTGTCGATATTTTGGGATTGCGNGGGAACTTACGCCCGATGATTGAT 349

  scaffold22|si     434035 CTATCAATTTTTTT-GAGGATAACGATGCATCATG-----GATATTTTTG 434078
                                i      vv-    ii              -----          
  rnd-1_family-        350 CTATCGATTTTTGGAGAGGGCAACGATGCATCATGGTGTCGATATTTTTG 399

  scaffold22|si     434079 GATTTTGCTCTGGAGTTTTTTGTTCATGCAGAAGTCTCATGACAATATTT 434128
                                        v v      v iii           i  v i      
  rnd-1_family-        400 GATTTTGCTCTGGTGATTTTTGATTGCGCAGAAGTCTCGTGTCGATATTT 449

  scaffold22|si     434129 TTTGAGTTCGCATTGGAGCAAGGTGTCGATGTTTTGGGATAGGGCGGTAA 434178
                             ?   v    i   i       ?                i    i    
  rnd-1_family-        450 TTNGAGATCGCGTTGAAGCAAGGNGTCGATGTTTTGGGATGGGGCAGTAA 499

  scaffold22|si     434179 TGATGATGACGATATTTTGGTA-TTTGCGCCAAAGTATGGCGTCGATGTT 434227
                                                 -       ?i    ? v i ?    i  
  rnd-1_family-        500 TGATGATGACGATATTTTGGTAGTTTGCGCNGAAGTNTCGTGNCGATATT 549

  scaffold22|si     434228 TTTG--GATGACATACGGGGAAGAAAGGGAGGATGCTGGGATGTGGTATG 434275
                               --   v    ----v    v  -                 -     
  rnd-1_family-        550 TTTGGAGATCACAT----TGAAGCAA-GGAGGATGCTGGGATGT-GTATG 593

  scaffold22|si     434276 TTTACAA 434282
                                i 
  rnd-1_family-        594 TTTACGA 600

Matrix = 20p43g.matrix
Kimura (with divCpGMod) = 5.55
Transitions / transversions = 1.56 (25/16)
Gap_init rate = 0.02 (12 / 596), avg. gap size = 1.42 (17 / 12)


658 3.85 1.28 0.00 scaffold22|size1075405 434283 434360 (641076) rnd-1_family-47#Unknown 806 884 (0) m_b497s001i34 73569

  scaffold22|si     434283 GTTACCAGCCGCCTGCTGTGGTTTT-TTCACCCAACCCACTCAAAACCTC 434331
                            i        i              -                      i 
  rnd-1_family-        806 GCTACCAGCCACCTGCTGTGGTTTTTTTCACCCAACCCACTCAAAACCCC 855

  scaffold22|si     434332 CAGAGTTCGTTGTCATGTGTGAAGGAGAA 434360
                                                        
  rnd-1_family-        856 CAGAGTTCGTTGTCATGTGTGAAGGAGAA 884

Matrix = 20p43g.matrix
Kimura (with divCpGMod) = 4.00
Transitions / transversions = 1.00 (3/0)
Gap_init rate = 0.01 (1 / 77), avg. gap size = 1.00 (1 / 1)


861 12.60 0.00 3.31 scaffold22|size1075405 434361 434516 (640920) C scaffold5|size2025720_(dbseq-nr_679)_[1273151,1286701]#LTR/Gypsy (12991) 560 410 m_b497s001i35 73570

  scaffold22|si     434361 TTGGGGGTAGTAGTAGAATAATGAAAATTTTTGTAACAGGATAGTATTTT 434410
                                      ii             v  v           v       i
C scaffold5|siz        560 TTGGGGGTAGTGATAGAATAATGAAATTTATTGTAACAGGAAAGTATTTC 511

  scaffold22|si     434411 GGTGGCATTTTATAACATATAAACTGATAAATCCAGTGACCATTTTGCAG 434460
                                i v   i    v  v             ii       -  v    
C scaffold5|siz        510 GGTGGTAATTTGTAACTTAAAAACTGATAAATCTGGTGACCA-TTGGCAG 462

  scaffold22|si     434461 AAAGTGACCAAAAGTGACCAAAAATATCTCAAACCGTATGATAGCATGCA 434510
                             i       v         v              i  -     --  - 
C scaffold5|siz        461 AAGGTGACCATAAGTGACCACAAATATCTCAAACCATA-GATAG--TG-A 416

  scaffold22|si     434511 CCCGAG 434516
                             i   
C scaffold5|siz        415 CCTGAG 410

Matrix = 20p43g.matrix
Kimura (with divCpGMod) = 13.10
Transitions / transversions = 1.11 (10/9)
Gap_init rate = 0.03 (5 / 155), avg. gap size = 1.00 (5 / 5)


330 24.71 3.33 10.06 scaffold22|size1075405 434707 434886 (640550) rnd-1_family-675#Unknown 302 470 (0) m_b497s001i36 73571

  scaffold22|si     434707 GTCCGATTGTATGCTTGTTCAGGAACAGAGAAATGCAGAGAGATACGTTA 434756
                                 i  i     iv             v iii vv?      ----i
  rnd-1_family-        302 GTCCGACTGCATGCTCTTTCAGGAACAGAGCAGCACTTNGAGATA----G 347

  scaffold22|si     434757 CAGTGATTTTCATTTTTAGATTGGATTTAAGATTATAATTTTCTTGTTTA 434806
                           v v --    v v iv  iv  iiv   v       v i   v  v  --
  rnd-1_family-        348 AACT--TTTTAAATCATAATTTAATTTTCAGATTATCACTTTATTCTT-- 393

  scaffold22|si     434807 CTTGAATA--CAACATCTCTGCATGCAAGTCT--ATGCTGGTACTTCAAT 434852
                           -     i -- i       i  ii v      --    --i  v --   
  rnd-1_family-        394 -TTGAACAACCGACATCTCCGCGCGAAAGTCTACATGC--ATAAT--AAT 438

  scaffold22|si     434853 ATAGTACACATCAGTTCA--ACACTTACCACTTCCT 434886
                           -  v     i i   i  --v   ---         
  rnd-1_family-        439 -TACTACACGTTAGTCCATTTCAC---CCACTTCCT 470

Matrix = 20p43g.matrix
Kimura (with divCpGMod) = 26.04
Transitions / transversions = 1.11 (21/19)
Gap_init rate = 0.11 (20 / 179), avg. gap size = 1.15 (23 / 20)


779 5.60 1.83 1.83 scaffold22|size1075405 434782 434890 (640546) C rnd-1_family-1043#Unknown (1) 150 42 m_b497s001i37 73572

  scaffold22|si     434782 TTTAAGATTATAATTTT--CTTGTTTACTTGAATACAACATCTCTGCATG 434829
                                   i        --   -          i            i   
C rnd-1_family-        150 TTTAAGATCATAATTTTTACTT-TTTACTTGAACACAACATCTCTGTATG 102

  scaffold22|si     434830 CAAGTCTATGCTGGTACTTCAATATAGTACACATCAGTTCAACACTTACC 434879
                                                 i -       i i               
C rnd-1_family-        101 CAAGTCTATGCTGGTACTTCAACA-AGTACACGTTAGTTCAACACTTACC 53

  scaffold22|si     434880 ACTTCCTAGAG 434890
                                      
C rnd-1_family-         52 ACTTCCTAGAG 42

Matrix = 20p43g.matrix
Kimura (with divCpGMod) = 5.01
Transitions / transversions = 1.00 (6/0)
Gap_init rate = 0.03 (3 / 108), avg. gap size = 1.33 (4 / 3)


533 22.86 1.41 1.41 scaffold22|size1075405 434971 435112 (640324) C rnd-5_family-3587#Unknown (2) 695 554 m_b497s001i38 73573

  scaffold22|si     434971 TCATTAACTTGAGCTCTGTATGACCATGTAACCTCCTGACAAATATACTA 435020
                            i i  i   vii   i    v vvi i iv  v         -  v  v
C rnd-5_family-        695 TTACTAGCTTTGACTCCGTATCAAGGTATGCCCGCCTGACAAA-ATCCTT 647

  scaffold22|si     435021 TGGTACCTGTGTGTCACTGTTATCTTGCAAAGCATGCAAATATCCTGCCA 435070
                             i   i ii  i   v        v       vv i   v         
C rnd-5_family-        646 TGATACTTACGTATCAGTGTTATCTAGCAAAGCTAGTAAAAATCCTGCCA 597

  scaffold22|si     435071 CCT-AGAAATTATTTGCTTAA-ACATATGTATCAGATCTCAGGG 435112
                              -     v -     v i -  v                   
C rnd-5_family-        596 CCTGAGAAAAT-TTTGCATGATACCTATGTATCAGATCTCAGGG 554

Matrix = 20p43g.matrix
Kimura (with divCpGMod) = 25.56
Transitions / transversions = 1.00 (16/16)
Gap_init rate = 0.03 (4 / 141), avg. gap size = 1.00 (4 / 4)


57570 2.46 0.32 0.44 scaffold22|size1075405 437237 443898 (631538) C scaffold3|size1191850_(dbseq-nr_493)_[349346,364513]#LTR/Copia (6153) 9015 2362 m_b497s001i39 73574

  scaffold22|si     437237 GGTTTGAGATATTTGTGGTCACTTATGGTCACCTTCTGCCAATGGTCACC 437286
                                                                             
C scaffold3|siz       9015 GGTTTGAGATATTTGTGGTCACTTATGGTCACCTTCTGCCAATGGTCACC 8966

  scaffold22|si     437287 AGATTTATCAGTTTTTAAGTTACAAAATTACCACCGAAATACTTTCCTGT 437336
                                                     -                       
C scaffold3|siz       8965 AGATTTATCAGTTTTTAAGTTACAAA-TTACCACCGAAATACTTTCCTGT 8917

  scaffold22|si     437337 TACAATAAATTTCATTATTCTATCACTACCCCCAAACAATTATAACAAAA 437386
                                                                             
C scaffold3|siz       8916 TACAATAAATTTCATTATTCTATCACTACCCCCAAACAATTATAACAAAA 8867

  scaffold22|si     437387 CCACAGCAGTTTGCATATAATCATCCCAACATGCACGACATGTATGTACC 437436
                                 i                  v                      i 
C scaffold3|siz       8866 CCACAGTAGTTTGCATATAATCATCACAACATGCACGACATGTATGTATC 8817

  scaffold22|si     437437 ATCGACCCAAACATAACACCGTCGCGAACATAACATTCAGATGAAAATGG 437486
                             i                                 i         -   
C scaffold3|siz       8816 ATTGACCCAAACATAACACCGTCGCGAACATAACATCCAGATGAAA-TGG 8768

  scaffold22|si     437487 TCAGTTAGCTCCACAAAGATTATGTCCTCAAAAACAACACATATGCATCC 437536
                                                                          i  
C scaffold3|siz       8767 TCAGTTAGCTCCACAAAGATTATGTCCTCAAAAACAACACATATGCACCC 8718

  scaffold22|si     437537 CATCTTACCGTCGCCTTGACCACAGCTGTTATATATATAACAATGTCTCA 437586
                                                                          i  
C scaffold3|siz       8717 CATCTTACCGTCGCCTTGACCACAGCTGTTATATATATAACAATGTCCCA 8668

  scaffold22|si     437587 TACATAACCATATGGTCATAACTATCTCTGTGTTATATATATAACATCGA 437636
                                                   v                         
C scaffold3|siz       8667 TACATAACCATATGGTCATAACTAACTCTGTGTTATATATATAACATCGA 8618

  scaffold22|si     437637 TCCAAACATAACACCATCCAGAACATAATAAATCCAGATGAAAATGCCAG 437686
                                                    --                       
C scaffold3|siz       8617 TCCAAACATAACACCATCCAGAACA--ATAAATCCAGATGAAAATGCCAG 8570

  scaffold22|si     437687 TTAGCTCAACAAGAACAGTTCCTTAAAAACATCACATCTCTTCCTTTATC 437736
                                                  i    v              v      
C scaffold3|siz       8569 TTAGCTCAACAAGAACAGTTCCTCAAAACCATCACATCTCTTCATTTATC 8520

  scaffold22|si     437737 TTACCGTCACTTTCATCACTGGTGTTATATATAAAACAACGTCGCGTACG 437786
                                        v                   v           iv   
C scaffold3|siz       8519 TTACCGTCACTTTGATCACTGGTGTTATATATATAACAACGTCGCAGACG 8470

  scaffold22|si     437787 TAACCTATTTGGTCTGCCAACAAAGTGTGTTATTCTTTCTCGGCCATGGT 437836
                                                             v       -       
C scaffold3|siz       8469 TAACCTATTTGGTCTGCCAACAAAGTGTGTTATTATTTCTCG-CCATGGT 8421

  scaffold22|si     437837 GATCTCGATTACATATATAACAAAAAAACAAAAACGTACCTCTTTTCATA 437886
                                      i              --        i             
C scaffold3|siz       8420 GATCTCGATTATATATATAACAAAAA--CAAAAACGCACCTCTTTTCATA 8373

  scaffold22|si     437887 AAAACATGTCTCTTCTCATCATGTGAATCGTCCCATTCACCCCTGAGTCC 437936
                                                 v                           
C scaffold3|siz       8372 AAAACATGTCTCTTCTCATCATCTGAATCGTCCCATTCACCCCTGAGTCC 8323

  scaffold22|si     437937 TCCTCTTCTTCGCCGCTTCCCATTCATCAAAATCCGAGGGTATTTCAGGC 437986
                                       v                                 v   
C scaffold3|siz       8322 TCCTCTTCTTCGGCGCTTCCCATTCATCAAAATCCGAGGGTATTTCCGGC 8273

  scaffold22|si     437987 CAAGCCACTTCGCTCCTCTTCTGTCTGTGCTTGAAATTCCCCTTCAACGC 438036
                                                                             
C scaffold3|siz       8272 CAAGCCACTTCGCTCCTCTTCTGTCTGTGCTTGAAATTCCCCTTCAACGC 8223

  scaffold22|si     438037 ATCCTCATGTAATCTCACCCAGCGTGCTGCTTCTTCCCGAATTCTTTCAC 438086
                                    i                                        
C scaffold3|siz       8222 ATCCTCATGCAATCTCACCCAGCGTGCTGCTTCTTCCCGAATTCTTTCAC 8173

  scaffold22|si     438087 AGAAAACAAATAACCC-GGTTTGGGTGAATCGAACAGGTTATTGAATTCC 438135
                                           -                                 
C scaffold3|siz       8172 AGAAAACAAATAACCCCGGTTTGGGTGAATCGAACAGGTTATTGAATTCC 8123

  scaffold22|si     438136 CTATTGTAACGCTCCATGACATTATTCGTTCTCTGATGTCTTTTATTGAT 438185
                                                                             
C scaffold3|siz       8122 CTATTGTAACGCTCCATGACATTATTCGTTCTCTGATGTCTTTTATTGAT 8073

  scaffold22|si     438186 CAAAAGAAACAGCGTTAGTTCTTTGTGGTATCATACTTCCAGCTCATATC 438235
                                                                     v       
C scaffold3|siz       8072 CAAAAGAAACAGCGTTAGTTCTTTGTGGTATCATACTTCCAGATCATATC 8023

  scaffold22|si     438236 CAAAATATCGACATCATGCTCCTGGAATAAAACAAACACCTAAAGACAGT 438285
                                                                             
C scaffold3|siz       8022 CAAAATATCGACATCATGCTCCTGGAATAAAACAAACACCTAAAGACAGT 7973

  scaffold22|si     438286 GATACTTACATCTCTCGCCGCCAGTCCCCTCTTTCGTCCGAATTGTAATT 438335
                                                         i   -               
C scaffold3|siz       7972 GATACTTACATCTCTCGCCGCCAGTCCCCTTTTT-GTCCGAATTGTAATT 7924

  scaffold22|si     438336 GAACATCTCAATTAACTTTGGTTTCAACCAAGTTGGGACGAAATATTTGT 438385
                                                                             
C scaffold3|siz       7923 GAACATCTCAATTAACTTTGGTTTCAACCAAGTTGGGACGAAATATTTGT 7874

  scaffold22|si     438386 TCATGAAATCTT-GAATCTCTTCTTTTCGCATCTCTTGATGCCCTTCGTC 438434
                                       -                                   i 
C scaffold3|siz       7873 TCATGAAATCTTCGAATCTCTTCTTTTCGCATCTCTTGATGCCCTTCGCC 7824

  scaffold22|si     438435 TTCTGCACCATCTCCCTGATATAATCCACCCCTTTCCGCATATCTTCTTT 438484
                                                               v             
C scaffold3|siz       7823 TTCTGCACCATCTCCCTGATATAATCCACCCCTTTCAGCATATCTTCTTT 7774

  scaffold22|si     438485 CCTGATGACTGTCAAGAAGTCAAACATCGGCAATATAATCTTGATGTCAT 438534
                                          -                                  
C scaffold3|siz       7773 CCTGATGACTGTCAA-AAGTCAAACATCGGCAATATAATCTTGATGTCAT 7725

  scaffold22|si     438535 CTCTCTCGAATCCCCATTCAATCATGTTGTGTCTGATCGCCTGCTTCCAA 438584
                                          v                                  
C scaffold3|siz       7724 CTCTCTCGAATCCCCTTTCAATCATGTTGTGTCTGATCGCCTGCTTCCAA 7675

  scaffold22|si     438585 TGGAAGAAGCAACCGAGATGGTAATCACATCCAAACCATTTCTCTATCGA 438634
                                                                             
C scaffold3|siz       7674 TGGAAGAAGCAACCGAGATGGTAATCACATCCAAACCATTTCTCTATCGA 7625

  scaffold22|si     438635 ATTCACCAATGCCCACTCGAAATCGTGCATCACTCCTGTCACATCAATGC 438684
                                    i        i                               
C scaffold3|siz       7624 ATTCACCAACGCCCACTCAAAATCGTGCATCACTCCTGTCACATCAATGC 7575

  scaffold22|si     438685 CCTTTGGCCCTATGAAAAAAAAACACATGAAATTTTTAAGAAAAGCCACC 438734
                                                 -        -             iv v 
C scaffold3|siz       7574 CCTTTGGCCCTATGAAAAAAAA-CACATGAA-TTTTTAAGAAAAGTGAAC 7527

  scaffold22|si     438735 ATATAACGACCGGTTTATTT-CATGTCGAAAAAAAACCATCATGTTAGGA 438783
                                 i     vv      -      v     ---              
C scaffold3|siz       7526 ATATAATGACCGTATTATTTTCATGTCCAAAAA---CCATCATGTTAGGA 7480

  scaffold22|si     438784 ACTCACCCACGATGGATACTATGTGTGACCACAGTAGGTTGTACGCCTCT 438833
                                                                             
C scaffold3|siz       7479 ACTCACCCACGATGGATACTATGTGTGACCACAGTAGGTTGTACGCCTCT 7430

  scaffold22|si     438834 TCTGTTTTTTTCGTCATTGGACAATAAAATATCGGTGTATGCATGGAGCT 438883
                               v                                             
C scaffold3|siz       7429 TCTGATTTTTTCGTCATTGGACAATAAAATATCGGTGTATGCATGGAGCT 7380

  scaffold22|si     438884 TGCATGGTCCATGACTGAGAAGATCACTACTTGATAGAACCCC-TTGGC- 438931
                                                v                     -     -
C scaffold3|siz       7379 TGCATGGTCCATGACTGAGAATATCACTACTTGATAGAACCCCCTTGGCG 7330

  scaffold22|si     438932 --CCGTCAAAAGTTGCATCGACATGCAAGAATAGTTTTTTATACTTCAGT 438979
                           --        v                                       
C scaffold3|siz       7329 CCCCGTCAAACGTTGCATCGACATGCAAGAATAGTTTTTTATACTTCAGT 7280

  scaffold22|si     438980 AGTTTCATCAGAGGATGCAACGAGAAACCTAGAATTCTTTGTGGCCCATC 439029
                                                                             
C scaffold3|siz       7279 AGTTTCATCAGAGGATGCAACGAGAAACCTAGAATTCTTTGTGGCCCATC 7230

  scaffold22|si     439030 CTCATCACTCCAAAAATAGAGAACATCAGAAAATTTTCCGTCTTAGTCCC 439079
                                            i                                
C scaffold3|siz       7229 CTCATCACTCCAAAAATGGAGAACATCAGAAAATTTTCCGTCTTAGTCCC 7180

  scaffold22|si     439080 ATTTCCGTACTTCATCTCGATCGCTCGGAACTTATCGTCGCCATACATAT 439129
                                                   -                         
C scaffold3|siz       7179 ATTTCCGTACTTCATCTCGATCGC-CGGAACTTATCGTCGCCATACATAT 7131

  scaffold22|si     439130 CCCTGCGAGTGTTCCTAATTAAATTGCATCCCTGCCGAAGCCAAACAGCA 439179
                                                                             
C scaffold3|siz       7130 CCCTGCGAGTGTTCCTAATTAAATTGCATCCCTGCCGAAGCCAAACAGCA 7081

  scaffold22|si     439180 TCAGTGTTTTATACATTACAACTTTGAAGTCACACATTTCATTTGTTATA 439229
                                                                v            
C scaffold3|siz       7080 TCAGTGTTTTATACATTACAACTTTGAAGTCACACATATCATTTGTTATA 7031

  scaffold22|si     439230 TACATAACATTGTCATAAACATACCTTTCATTTGTGATCCCC-AATAATG 439278
                                                                     -       
C scaffold3|siz       7030 TACATAACATTGTCATAAACATACCTTTCATTTGTGATCCCCCAATAATG 6981

  scaffold22|si     439279 TCATTGTAAAACGGATGAATGACAAAGTTGAGTTTATATATAACAATGAC 439328
                                      i                 i   v          v     
C scaffold3|siz       6980 TCATTGTAAAATGGATGAATGACAAAGTTAAGTATATATATAACCATGAC 6931

  scaffold22|si     439329 ACATGAACATCTGTGTTATATACATAACATCGATATATAACAAACACATA 439378
                               i                                             
C scaffold3|siz       6930 ACATAAACATCTGTGTTATATACATAACATCGATATATAACAAACACATA 6881

  scaffold22|si     439379 AACAACTGTGTTATATATATAACATTGATGGAGAACTTACCTGGTCGAAT 439428
                                             i                               
C scaffold3|siz       6880 AACAACTGTGTTATATATGTAACATTGATGGAGAACTTACCTGGTCGAAT 6831

  scaffold22|si     439429 CATTTCAAGCGGTTT-TCCCGAAAACAAATAGTAGTAACGTTAGCGAACA 439477
                                          -                                  
C scaffold3|siz       6830 CATTTCAAGCGGTTTGTCCCGAAAACAAATAGTAGTAACGTTAGCGAACA 6781

  scaffold22|si     439478 TACATTCAAACCGTAAATAATATACAATTCATCGCAATGGGGGCGACACT 439527
                                                                       i v   
C scaffold3|siz       6780 TACATTCAAACCGTAAATAATATACAATTCATCGCAATGGGGGCAAGACT 6731

  scaffold22|si     439528 TTACCACATCCGAGCCGAGGATCCTCAGCGCACCACCTCCTCCCGCCCCC 439577
                                          i                  i               
C scaffold3|siz       6730 TTACCACATCCGAGCTGAGGATCCTCAGCGCACCGCCTCCTCCCGCCCCC 6681

  scaffold22|si     439578 ACTGTCTCTTCACGAACCATGCTCCAAATCTTCATTGGAGCTAGCCATAT 439627
                                                                             
C scaffold3|siz       6680 ACTGTCTCTTCACGAACCATGCTCCAAATCTTCATTGGAGCTAGCCATAT 6631

  scaffold22|si     439628 CTTCTCTACAGCCAACTCCGTCAAGCGATTCTTGAACCTTTCTGTTAAGT 439677
                                                   i                         
C scaffold3|siz       6630 CTTCTCTACAGCCAACTCCGTCAAACGATTCTTGAACCTTTCTGTTAAGT 6581

  scaffold22|si     439678 CCGTCATTTCTCTCTTGTCTGGAGCGTCACTGATAGATTTCCCTGTTGTT 439727
                                                  i                          
C scaffold3|siz       6580 CCGTCATTTCTCTCTTGTCTGGAACGTCACTGATAGATTTCCCTGTTGTT 6531

  scaffold22|si     439728 GCGGCTATTCCATTTT-ACTTCTGCATACCTCGAATGACCTCCGCTCAGA 439776
                                           -                      i          
C scaffold3|siz       6530 GCGGCTATTCCATTTTTACTTCTGCATACCTCGAATGACTTCCGCTCAGA 6481

  scaffold22|si     439777 GTCCATTGTGACTCCCCTGCAGGCCCTCCCACCAATGTCAACTTTAGCTT 439826
                                  v           i                              
C scaffold3|siz       6480 GTCCATTCTGACTCCCCTGTAGGCCCTCCCACCAATGTCAACTTTAGCTT 6431

  scaffold22|si     439827 CGCGTCGCATTTAAAGGTACGATATGACTTGCACCTGTAATAACATGTCA 439876
                                          v                                  
C scaffold3|siz       6430 CGCGTCGCATTTAAATGTACGATATGACTTGCACCTGTAATAACATGTCA 6381

  scaffold22|si     439877 TTTTCCTGATGTTCGGTGTCTTCATCCTTGAGTATGGATGACTGATCTCC 439926
                                                             i               
C scaffold3|siz       6380 TTTTCCTGATGTTCGGTGTCTTCATCCTTGAGTACGGATGACTGATCTCC 6331

  scaffold22|si     439927 CCCGTTTTTCCATAGAAGACACGCGTGGGCCACCTCTCATTAACCCAATC 439976
                                                                             
C scaffold3|siz       6330 CCCGTTTTTCCATAGAAGACACGCGTGGGCCACCTCTCATTAACCCAATC 6281

  scaffold22|si     439977 CTCGGTAATGCTTATCTTTTTAGAGTCTCCCAATATTTCATCTTTGTTCT 440026
                                               -             v         i    i
C scaffold3|siz       6280 CTCGGTAATGCTTATCTTTT-AGAGTCTCCCAATTTTTCATCTTCGTTCC 6232

  scaffold22|si     440027 GCTTTAGAAGTAACATTGTAAAACATAGTTAGAAGATGGAAATATTGTAA 440076
                                                                             
C scaffold3|siz       6231 GCTTTAGAAGTAACATTGTAAAACATAGTTAGAAGATGGAAATATTGTAA 6182

  scaffold22|si     440077 TAACAGTGCTTTCCATTGTGAAATATATATATTACCTCCTGTTTCCCTGA 440126
                                         i                      i            
C scaffold3|siz       6181 TAACAGTGCTTTCCGTTGTGAAATATATATATTACCTTCTGTTTCCCTGA 6132

  scaffold22|si     440127 TTCTCCACTTTCTTCTTCTGTATACTCCGCCTATCATATTTGCCGTGACC 440176
                                                                             
C scaffold3|siz       6131 TTCTCCACTTTCTTCTTCTGTATACTCCGCCTATCATATTTGCCGTGACC 6082

  scaffold22|si     440177 AGCAAAATATTATCAGTCCAGCTGAATCATTCCAAAGAAGACAAAGAAAA 440226
                                                                i            
C scaffold3|siz       6081 AGCAAAATATTATCAGTCCAGCTGAATCATTCCAAAGGAGACAAAGAAAA 6032

  scaffold22|si     440227 TGTGTGAGGTAGAGATGTCTCACCAAGAACTCCGCCTCTTCCGCTTCAAT 440276
                               i  v                  i                  i    
C scaffold3|siz       6031 TGTGCGATGTAGAGATGTCTCACCAAAAACTCCGCCTCTTCCGCTCCAAT 5982

  scaffold22|si     440277 TTTGAGGTCCTCTGATTCTCCATTCGTGTCACTCAAATGGTCATCACCGT 440326
                                                v                            
C scaffold3|siz       5981 TTTGAGGTCCTCTGATTCTCCTTTCGTGTCACTCAAATGGTCATCACCGT 5932

  scaffold22|si     440327 CATACTCAGGGGTGTATTCGTCCCAATGTTTTATCGCATGCACCCTGGTG 440376
                                                                             
C scaffold3|siz       5931 CATACTCAGGGGTGTATTCGTCCCAATGTTTTATCGCATGCACCCTGGTG 5882

  scaffold22|si     440377 TCCTTCAATGTATCACCGCCTAATTTTCCTCTATCATATTTTGTTGGCAA 440426
                                                                             
C scaffold3|siz       5881 TCCTTCAATGTATCACCGCCTAATTTTCCTCTATCATATTTTGTTGGCAA 5832

  scaffold22|si     440427 AACCAATGGCTCAAGTTCCTTCAATGATTCAGAGACTCCCTTTGTTTTAT 440476
                                                      v                      
C scaffold3|siz       5831 AACCAATGGCTCAAGTTCCTTCAATGAATCAGAGACTCCCTTTGTTTTAT 5782

  scaffold22|si     440477 ATATAACAATGCAATGTTTATATCAAAGGTGCTGTCAGTTCC-GGTTATG 440525
                                                      v              -       
C scaffold3|siz       5781 ATATAACAATGCAATGTTTATATCAAACGTGCTGTCAGTTCCCGGTTATG 5732

  scaffold22|si     440526 TATATACCGAATATTCAAAAACAACCACGATATGTTCATATCTTACCATT 440575
                                                                             
C scaffold3|siz       5731 TATATACCGAATATTCAAAAACAACCACGATATGTTCATATCTTACCATT 5682

  scaffold22|si     440576 CCTTCCCATGG-CGAACTGTGACCGTGCCCTGTTATATATATAACAATGT 440624
                                      -                                      
C scaffold3|siz       5681 CCTTCCCATGGTCGAACTGTGACCGTGCCCTGTTATATATATAACAATGT 5632

  scaffold22|si     440625 TGTGTTCATAACAAAGGTATGTAATTAACACATTCTCACACATAACATTA 440674
                                                                             
C scaffold3|siz       5631 TGTGTTCATAACAAAGGTATGTAATTAACACATTCTCACACATAACATTA 5582

  scaffold22|si     440675 ATATCTTTGATCTTACCACAATACCCTTGCGCCTTGTCATGTTGGTGCCC 440724
                                             v                   i           
C scaffold3|siz       5581 ATATCTTTGATCTTACCAGAATACCCTTGCGCCTTGTCGTGTTGGTGCCC 5532

  scaffold22|si     440725 TCGCAGCATGTTATGTCTTTGTTTTTTGTAGCATCATAGTCAGTGACTCC 440774
                                                           i               i 
C scaffold3|siz       5531 TCGCAGCATGTTATGTCTTTGTTTTTTGTAGCGTCATAGTCAGTGACTTC 5482

  scaffold22|si     440775 TTTAGTTATGTATTTGCTTGAGATAGCCTGACACATATGTTCTGTGTGAT 440824
                                                                  v          
C scaffold3|siz       5481 TTTAGTTATGTATTTGCTTGAGATAGCCTGACACATATGATCTGTGTGAT 5432

  scaffold22|si     440825 CTTCCGCTTCCTCTTCGATTTCTTCCTCTGAGCTGTCACTATCCAACTGT 440874
                                i                                            
C scaffold3|siz       5431 CTTCCACTTCCTCTTCGATTTCTTCCTCTGAGCTGTCACTATCCAACTGT 5382

  scaffold22|si     440875 GTCGGTAACACCAATGGCACGATTTTATCCATGACGTTCTCATCCCCGAT 440924
                                                         i    i        v  v  
C scaffold3|siz       5381 GTCGGTAACACCAATGGCACGATTTTATCCGTGACATTCTCATCACCCAT 5332

  scaffold22|si     440925 TCCTTGGACTCCCTTTTGTATCCATATCACAAAAA-TACTATTAACATCA 440973
                                vv         v                  -i v           
C scaffold3|siz       5331 TCCTTCTACTCCCTTTGGTATCCATATCACAAAAAGCAATATTAACATCA 5282

  scaffold22|si     440974 AGAAACTTGCGCAAAAACATCATTCTCTTAAGAAAAGCGCGC-AAGCCTA 441022
                                    i                          -   i -       
C scaffold3|siz       5281 AGAAACTTGTGCAAAAACATCATTCTCTTAAGAAAA-CGCACCAAGCCTA 5233

  scaffold22|si     441023 CGTCCACCATGTTGGTGGTGCTCGCAATAGTCCCGCCCATTCTCATCCCA 441072
                               v           vi     v   vv   i                 
C scaffold3|siz       5232 CGTCGACCATGTTGGTTATGCTCCCAAATGTCTCGCCCATTCTCATCCCA 5183

  scaffold22|si     441073 CTAGCGTGCCCACCTCCTTT-CGTCCCTTGTTATATATATAACATCGTTG 441121
                                               -                        i   i
C scaffold3|siz       5182 CTAGCGTGCCCACCTCCTTTACGTCCCTTGTTATATATATAACATTGTTA 5133

  scaffold22|si     441122 TATAACGAGATGAGTTAGATGTAGCTCACTGTCATATATGTAAGCTACAC 441171
                                      v                                      
C scaffold3|siz       5132 TATAACGAGATTAGTTAGATGTAGCTCACTGTCATATATGTAAGCTACAC 5083

  scaffold22|si     441172 GCATAAAATGAACTCACATCCATCTGCCCTCTCACGTCGCTAGCCATCCC 441221
                           i                                    i            
C scaffold3|siz       5082 ACATAAAATGAACTCACATCCATCTGCCCTCTCACGTTGCTAGCCATCCC 5033

  scaffold22|si     441222 ACTACCATGGTTCCCTCCATAACGTTCCTTGATATATATATAACAACGTT 441271
                                           i                 i               
C scaffold3|siz       5032 ACTACCATGGTTCCCTTCATAACGTTCCTTGATACATATATAACAACGTT 4983

  scaffold22|si     441272 ATATAACGACATGAGTTATATGTAGCTCATTTTTATATATATAAGCAACA 441321
                                    v i             v                        
C scaffold3|siz       4982 ATATAACGAAACGAGTTATATGTAGATCATTTTTATATATATAAGCAACA 4933

  scaffold22|si     441322 CAAATAAATGAACTCACATTCATGTGCCCTATTCCCGAAATTCTGTTAGT 441371
                                                                             
C scaffold3|siz       4932 CAAATAAATGAACTCACATTCATGTGCCCTATTCCCGAAATTCTGTTAGT 4883

  scaffold22|si     441372 CGTAGTCCTGTAAGGGTTTCTCACCGCCGCTGGCAGCGCTACAATGCTCT 441421
                                                                             
C scaffold3|siz       4882 CGTAGTCCTGTAAGGGTTTCTCACCGCCGCTGGCAGCGCTACAATGCTCT 4833

  scaffold22|si     441422 GCTTGGGTGTTTTCTTGTATGGATTTACAACAACTCTGATGTTTGCTGAT 441471
                                  i                                    v     
C scaffold3|siz       4832 GCTTGGGCGTTTTCTTGTATGGATTTACAACAACTCTGATGTTTCCTGAT 4783

  scaffold22|si     441472 AGGTTTTCGTCACCGTGATTCCGTTTTCTCTTGATCGATTCTCGGTCCCT 441521
                                i                                   v        
C scaffold3|siz       4782 AGGTTCTCGTCACCGTGATTCCGTTTTCTCTTGATCGATTCGCGGTCCCT 4733

  scaffold22|si     441522 GTTTCCATCCCCATCAAAGCTGCAGCGTAATAGTAAACCTCAGTGATCTC 441571
                                                           i                 
C scaffold3|siz       4732 GTTTCCATCCCCATCAAAGCTGCAGCGTAATAATAAACCTCAGTGATCTC 4683

  scaffold22|si     441572 TTTCTTTGCAGAAAGCGTACACCTTGTGAAGATAAGCAGTGGTCTTACCC 441621
                                         -i          i                       
C scaffold3|siz       4682 TTTCTTTGCAGAAA-TGTACACCTTGCGAAGATAAGCAGTGGTCTTACCC 4634

  scaffold22|si     441622 ATCACTGCAGTGGTTCCTCGGTTGCATCATGGTTGTTTCGGCTATTCGAG 441671
                                  v                                          
C scaffold3|siz       4633 ATCACTGAAGTGGTTCCTCGGTTGCATCATGGTTGTTTCGGCTATTCGAG 4584

  scaffold22|si     441672 TTCAAATGAAGTGGTGAAATATGTTCGGACAGGTCGCTGTCATCAACATA 441721
                                      v             v        i               
C scaffold3|siz       4583 TTCAAATGAAGGGGTGAAATATGTTGGGACAGGTTGCTGTCATCAACATA 4534

  scaffold22|si     441722 ATGATGGCATGCGCGTGGATGCTGGTATATATCTAATTCTATCGTCATTG 441771
                                                           i                 
C scaffold3|siz       4533 ATGATGGCATGCGCGTGGATGCTGGTATATATTTAATTCTATCGTCATTG 4484

  scaffold22|si     441772 GGATCTGTACCGAAAAATAACGTTCATATGTGTGTGGATTCTGATATATA 441821
                                                                      i      
C scaffold3|siz       4483 GGATCTGTACCGAAAAATAACGTTCATATGTGTGTGGATTCTGGTATATA 4434

  scaffold22|si     441822 TTCAACACACCCGTCAAATGACCGTTGTGGCAATGTCCCTATCGGTCCAC 441871
                                            i     i                          
C scaffold3|siz       4433 TTCAACACACCCGTCAAGTGACCATTGTGGCAATGTCCCTATCGGTCCAC 4384

  scaffold22|si     441872 GTGTGCTCCGTCTGTTTTATATGTCAACCTAGACAATGCAGAAATAGGGG 441921
                                                                             
C scaffold3|siz       4383 GTGTGCTCCGTCTGTTTTATATGTCAACCTAGACAATGCAGAAATAGGGG 4334

  scaffold22|si     441922 GAGTGCGTACCTCTGTGTATATGCGTACCACGATTTGAATATAAGTTCAT 441971
                                             v                               
C scaffold3|siz       4333 GAGTGCGTACCTCTGTGTTTATGCGTACCACGATTTGAATATAAGTTCAT 4284

  scaffold22|si     441972 ATTCAGTACCTAAATTGATATGTATGTTATGATCGTATTAATGCTCTAAG 442021
                                        iv                                   
C scaffold3|siz       4283 ATTCAGTACCTAAGATGATATGTATGTTATGATCGTATTAATGCTCTAAG 4234

  scaffold22|si     442022 AGACACATAATTCATATCATGCTAAAAAA---CAGTATTCCTTAAATCTA 442068
                                                        ---     i            
C scaffold3|siz       4233 AGACACATAATTCATATCATGCTAAAAAAAAACAGTACTCCTTAAATCTA 4184

  scaffold22|si     442069 GAGTTGTCATTAAACGTGGCCGTTGTTTATGCGTTGTTTTTTGTGTAACA 442118
                                              ii                 v v         
C scaffold3|siz       4183 GAGTTGTCATTAAACGTGGTTGTTGTTTATGCGTTGTTATGTGTGTAACA 4134

  scaffold22|si     442119 GTGGTATATACACAACACGTGTGTGTGCAA-TGATCCCTCCGCCCAATAC 442167
                                                         -                   
C scaffold3|siz       4133 GTGGTATATACACAACACGTGTGTGTGCAAATGATCCCTCCGCCCAATAC 4084

  scaffold22|si     442168 ATACTTGTACGCCTATATATATCAACGTTATATATATAACAATTATGATG 442217
                              i  v  i               i                        
C scaffold3|siz       4083 ATATTTTTATGCCTATATATATCAATGTTATATATATAACAATTATGATG 4034

  scaffold22|si     442218 AAAGGGCGTCGCCACTGCTTCAACTGCGTGCCTATATATATCAATGTTAT 442267
                                                                       i   v 
C scaffold3|siz       4033 AAAGGGCGTCGCCACTGCTTCAACTGCGTGCCTATATATATCAACGTTTT 3984

  scaffold22|si     442268 AT-ATATAACAATTAAGATGAAAAGGGGTCGCCACTGCTTAAACTGCGTG 442316
                           v -           vv                       v       i  
C scaffold3|siz       3983 TTTATATAACAATTTTGATGAAAAGGGGTCGCCACTGCTGAAACTGCATG 3934

  scaffold22|si     442317 CTACTACCACAATGCGTTATAAATATAACATGATTTTATTTAAAACACTC 442366
                                                               v             
C scaffold3|siz       3933 CTACTACCACAATGCGTTATAAATATAACATGATTTAATTTAAAACACTC 3884

  scaffold22|si     442367 GATTGTGCGACAAACAATTAACAATTAAAACCAATATGGACGTGTCTAAA 442416
                                i                              i             
C scaffold3|siz       3883 GATTGCGCGACAAACAATTAACAATTAAAACCAATACGGACGTGTCTAAA 3834

  scaffold22|si     442417 CCCGTCCTTTAGTACCTCGCCGGTGCTCTGCGCTTGCGTGCGCTTTTTCT 442466
                                               v                   v      i  
C scaffold3|siz       3833 CCCGTCCTTTAGTACCTCGCGGGTGCTCTGCGCTTGCGTGAGCTTTTCCT 3784

  scaffold22|si     442467 AACAGGAGGAGCATTGTTCTGGTTCCCTCCCGGTTTGTTGTTTCCTTTGC 442516
                                                                             
C scaffold3|siz       3783 AACAGGAGGAGCATTGTTCTGGTTCCCTCCCGGTTTGTTGTTTCCTTTGC 3734

  scaffold22|si     442517 TTCCCTGTCCCACCTCCTCCTCATGGCTCTCCTCCGCTGTGTCGTCGTCC 442566
                                  i                  i                       
C scaffold3|siz       3733 TTCCCTGCCCCACCTCCTCCTCATGGTTCTCCTCCGCTGTGTCGTCGTCC 3684

  scaffold22|si     442567 GAAGGGCCATCTTCCTTCACAAATGTCTCGCACTCCGCATCCTGGGAGTA 442616
                                                                             
C scaffold3|siz       3683 GAAGGGCCATCTTCCTTCACAAATGTCTCGCACTCCGCATCCTGGGAGTA 3634

  scaffold22|si     442617 TCCTGGCGTCTCTTCCGCTGCAAGCTTCTCCTCCTCCTTTTTGCTCCCCT 442666
                                                                    -        
C scaffold3|siz       3633 TCCTGGCGTCTCTTCCGCTGCAAGCTTCTCCTCCTCCTTTT-GCTCCCCT 3585

  scaffold22|si     442667 CCTCTTCCCTCGCCGCTACTTCCCCAAACATGTTGTTATCATCCCCCATT 442716
                                                        i                    
C scaffold3|siz       3584 CCTCTTCCCTCGCCGCTACTTCCCCAAACGTGTTGTTATCATCCCCCATT 3535

  scaffold22|si     442717 CCGTCTTCTTCCTCCCCATCTCCCTCTTTCTCTGTGCTTGCCACCGCTTC 442766
                                  i                                  i       
C scaffold3|siz       3534 CCGTCTTTTTCCTCCCCATCTCCCTCTTTCTCTGTGCTTGCCGCCGCTTC 3485

  scaffold22|si     442767 CTCATCACCATCATCCTCCGTGTCTGCCACTGATTCCTCTCTCTA-CGCC 442815
                                                                       v-    
C scaffold3|siz       3484 CTCATCACCATCATCCTCCGTGTCTGCCACTGATTCCTCTCTCTCTCGCC 3435

  scaffold22|si     442816 GTCCTCGTCGTCATCGACATCGTTGACCGGCGGGGCCTCCACAATATCAA 442865
                                                       iv                    
C scaffold3|siz       3434 GTCCTCGTCGTCATCGACATCGTTGACCATCGGGGCCTCCACAATATCAA 3385

  scaffold22|si     442866 GGTTGTACAGAAGATAAGTCGCACTCATGTGCGCCTTCTTGATGTGACGC 442915
                                                                             
C scaffold3|siz       3384 GGTTGTACAGAAGATAAGTCGCACTCATGTGCGCCTTCTTGATGTGACGC 3335

  scaffold22|si     442916 TGAAGTGCGTTAAATGCGCATACGTGTGTGCATCCGTCGGTGATGCACAT 442965
                                                                             
C scaffold3|siz       3334 TGAAGTGCGTTAAATGCGCATACGTGTGTGCATCCGTCGGTGATGCACAT 3285

  scaffold22|si     442966 CGCCTTGATTTTCATTGTCGAGGAGGTCTTCCCCAGGTAAAAACGCGGGT 443015
                                                  v                          
C scaffold3|siz       3284 CGCCTTGATTTTCATTGTCGAGGTGGTCTTCCCCAGGTAAAAACGCGGGT 3235

  scaffold22|si     443016 GGACAACGTAAGCTCCGACGCCGTTGCGGTCGGCCATTTTAATCACTGTC 443065
                                                                             
C scaffold3|siz       3234 GGACAACGTAAGCTCCGACGCCGTTGCGGTCGGCCATTTTAATCACTGTC 3185

  scaffold22|si     443066 TTGTCAGAGAATTGTGGTGAATAGTTCCGCTTCAACTCAGCCCACTTGCT 443115
                                         i                                   
C scaffold3|siz       3184 TTGTCAGAGAATTGCGGTGAATAGTTCCGCTTCAACTCAGCCCACTTGCT 3135

  scaffold22|si     443116 GTCCGAATCGGACCAGTCCTTGATGGCCTTTGCGGATGGGGCGGGATCCT 443165
                                                                             
C scaffold3|siz       3134 GTCCGAATCGGACCAGTCCTTGATGGCCTTTGCGGATGGGGCGGGATCCT 3085

  scaffold22|si     443166 TGTCACACTTGGTGCTGTGGACAGCGTAGCTTCCTGGCTTCAAGAACTGG 443215
                                                i                            
C scaffold3|siz       3084 TGTCACACTTGGTGCTGTGGATAGCGTAGCTTCCTGGCTTCAAGAACTGG 3035

  scaffold22|si     443216 AAGCACTTTGCGCAGACTATCCCGCTCATGAATCTGGCGTGGAAAGTCAG 443265
                                                                             
C scaffold3|siz       3034 AAGCACTTTGCGCAGACTATCCCGCTCATGAATCTGGCGTGGAAAGTCAG 2985

  scaffold22|si     443266 CGCAAGTGTTCCGTGCTTGGAAAAGCACATCATGGTGTCGTACCTGAAGT 443315
                                                                    v        
C scaffold3|siz       2984 CGCAAGTGTTCCGTGCTTGGAAAAGCACATCATGGTGTCGTCCCTGAAGT 2935

  scaffold22|si     443316 TCCCGTCGCTGTCGGCGTCGCTGCCTTCAATGTGATTAGTAACGAAGGCC 443365
                                                                             
C scaffold3|siz       2934 TCCCGTCGCTGTCGGCGTCGCTGCCTTCAATGTGATTAGTAACGAAGGCC 2885

  scaffold22|si     443366 CACTCGTTGGACGTGCTCCTCATCATCTCATCGTCCGTCGCCATGGTTGT 443415
                                                i     i                      
C scaffold3|siz       2884 CACTCGTTGGACGTGCTCCTCGTCATCCCATCGTCCGTCGCCATGGTTGT 2835

  scaffold22|si     443416 GTTTGAAATCGGGTAGAGGGCTCGGCGACAATTATGTATAGAAACAAGCG 443465
                                                   i                         
C scaffold3|siz       2834 GTTTGAAATCGGGTAGAGGGCTCGACGACAATTATGTATAGAAACAAGCG 2785

  scaffold22|si     443466 TCAAACTGGATGGACAACGTGAGGGATGCGGGATGTGGAGTTAATATATA 443515
                                                                             
C scaffold3|siz       2784 TCAAACTGGATGGACAACGTGAGGGATGCGGGATGTGGAGTTAATATATA 2735

  scaffold22|si     443516 ACGCGGTTATATATTAGACCGCGTGTTTTTTGTGTGTGTGTGTGTGTGTG 443565
                                                          vv        ------   
C scaffold3|siz       2734 ACGCGGTTATATATTAGACCGCGTGTTTTTTTGGTGTGTGT------GTG 2691

  scaffold22|si     443566 TTGCTTTATGCCGGCTGTGATATACAGCCATTAATATAAAAATAATGATA 443615
                                                                -            
C scaffold3|siz       2690 TTGCTTTATGCCGGCTGTGATATACAGCCATTAATAT-AAAATAATGATA 2642

  scaffold22|si     443616 TAAATTCAGCCATTAATATAAAAGAATGATATGAATATTTGTCGATTCAT 443665
                             v                                               
C scaffold3|siz       2641 TATATTCAGCCATTAATATAAAAGAATGATATGAATATTTGTCGATTCAT 2592

  scaffold22|si     443666 TTAAAAATTGTAAGTTTCCTAAAACTCGATATACTGTAGATATAGCAATT 443715
                                                                             
C scaffold3|siz       2591 TTAAAAATTGTAAGTTTCCTAAAACTCGATATACTGTAGATATAGCAATT 2542

  scaffold22|si     443716 TCAATTTATATAACCGTTTTAATGTATACGGACATTTATACAAGATACTG 443765
                                                                             
C scaffold3|siz       2541 TCAATTTATATAACCGTTTTAATGTATACGGACATTTATACAAGATACTG 2492

  scaffold22|si     443766 GTGCATTTTAAGACTCGAAATGTTTAAAATCTTCTTTGTGTTCTCCAAAC 443815
                                                    -                        
C scaffold3|siz       2491 GTGCATTTTAAGACTCGAAATGTTT-AAATCTTCTTTGTGTTCTCCAAAC 2443

  scaffold22|si     443816 GTTCATAAAATATATTATATAGGCCGTTTTTTTGGTGACCATTTGCCGAA 443865
                                                     --                      
C scaffold3|siz       2442 GTTCATAAAATATATTATATAGGCCG--TTTTTGGTGACCATTTGCCGAA 2395

  scaffold22|si     443866 AGTGACCATAATCGACCATAAATATAAAATACC 443898
                                                            
C scaffold3|siz       2394 AGTGACCATAATCGACCATAAATATAAAATACC 2362

Matrix = 20p43g.matrix
Kimura (with divCpGMod) = 2.22
Transitions / transversions = 1.20 (89/74)
Gap_init rate = 0.01 (47 / 6661), avg. gap size = 1.06 (50 / 47)


1806 14.57 2.55 2.84 scaffold22|size1075405 450049 450401 (625035) C rnd-5_family-2093#Unknown (1055) 650 299 m_b497s001i40 73575

  scaffold22|si     450049 CATTGGTACTGTTGCAGCTAATCCTGGGACAGCCAAGAGTCCCAGGACTC 450098
                             v   vi        v   v v           v        i      
C rnd-5_family-        650 CAATGGAGCTGTTGCACCTACTACTGGGACAGCCCAGAGTCCCGGGACTC 601

  scaffold22|si     450099 AGGAGATGATAACTCCATA-TCCTGGGACACCATGATACCATTTCTAC-T 450146
                           v  v     i ?    i  -   i        vv              - 
C rnd-5_family-        600 TGGTGATGACANCTCCGTAGTCCCGGGACACCTGGATACCATTTCTACTT 551

  scaffold22|si     450147 A-ACTTGCAGACATAAAGATTCTTTCCTTCTAACTTTTAGACA---TAAT 450192
                            -    vi      i    v v    v-               ---v   
C rnd-5_family-        550 ATACTTTTAGACATGAAGAATATTTCA-TCTAACTTTTAGACAAACGAAT 502

  scaffold22|si     450193 ATTTCCTTCTGTTTTTTGGACAT-AAGAATATTGCTTGATTAACTTTAAT 450241
                            i        ivi          -        i  v i         i v
C rnd-5_family-        501 ACTTCCTTCTAACTTTTGGACATAAAGAATATCGCGTAATTAACTTTGAG 452

  scaffold22|si     450242 GTTTAAAATAGTTGACCTTTGTGAAAATTGAAAACCACAAACACATCACA 450291
                           i v   i i         i? v            i   i  - v      
C rnd-5_family-        451 ATATAAGACAGTTGACCTCNGAGAAAATTGAAAATCACGAA-AAATCACA 403

  scaffold22|si     450292 TAAAATAGTTGTATCTGAGAGTAGAATTTCAGCACTAGATTGCTAGGTAG 450341
                                -------   ?     i               - i  v       
C rnd-5_family-        402 TAAAA-------ATCNGAGAGCAGAATTTCAGCACTA-ACTGATAGGTAG 361

  scaffold22|si     450342 CTGAATTGGTCGTACGCATTCTTACACACAGCAACATATCAAG--AGAGG 450389
                                 ?   v     ii   i   i                 --     
C rnd-5_family-        360 CTGAATNGGTAGTACGTGTTCCTACGCACAGCAACATATCAAGTAAGAGG 311

  scaffold22|si     450390 TAAATATCACAC 450401
                                  v i  
C rnd-5_family-        310 TAAATATGATAC 299

Matrix = 20p43g.matrix
Kimura (with divCpGMod) = 14.50
Transitions / transversions = 1.08 (26/24)
Gap_init rate = 0.05 (16 / 352), avg. gap size = 1.19 (19 / 16)


1178 29.83 7.66 3.61 scaffold22|size1075405 450395 451034 (624402) rnd-5_family-418#DNA/TcMar-Tc2 11 675 (332) m_b497s001i41 73576

  scaffold22|si     450395 ATCACACCATTCAGCCATTCTGAGCTCCACTTCTCTGTCATCTCCCTTAC 450444
                              i i       v    iviv     v   i    v        iiv  
  rnd-5_family-         11 ATCGCGCCATTCATCCATCACCAGCTCAACTCCTCTTTCATCTCCTCGAC 60

  scaffold22|si     450445 CACCTCAT-GCCTCAAC-TCTTTTTGGATGGTAGAAATCTTTTCAATGTC 450492
                              vvv i- vii    -  v i----  v  v i ----i   ---   
  rnd-5_family-         61 CACAAGACAGATCCAACATCGTC----ATCGTCGGA----CTTC---GTC 99

  scaffold22|si     450493 ACTGC-CAAAGTTGAA-CAGTGCAGTCA------AA--CTGCTTATCTCC 450532
                            i   -  v --ii  -  i      i ------  --  v  i i  iv
  rnd-5_family-        100 ATTGCACATA--CAAATCAATGCAGTTATAAATCAATTCTTCTCACCTTA 147

  scaffold22|si     450533 TCAGGTA----ATAATGGATGCCAAAGTCAAATGTACAGCAAACTGAAAG 450578
                              ii v----i v     vii    iii   vv v  v   i i i   
  rnd-5_family-        148 TCAAATCCTTCGTCATGGAGATCAAAACTAAAGTTCCATCAAGCCGGAAG 197

  scaffold22|si     450579 TCATTCAGAATCAAGGATAAAAGAAGTGTTCTTCAGCAAGTTGATGAACT 450628
                             v v ii??       i     i ii  iv i i    i    i i   
  rnd-5_family-        198 TCCTACGANNTCAAGGACAAAAGGAACGTCGTCCGGCAAATTGACGGACT 247

  scaffold22|si     450629 CATCTCCTCTGGACTT---AGTCATTGGAAAGCTTGTACAAGTTTGGGGA 450675
                            i i   vvi      ---    ii  v  i      ii?iviv v  v 
  rnd-5_family-        248 CGTTTCCAGCGGACTTCGTAGTCGCTGCAAGGCTTGTGTNGCCGTCGGCA 297

  scaffold22|si     450676 TTC-TGTTTCTGTACTGTTACTGCTGGAAGAA-------------GTTGA 450711
                            i - i iiv    i ii iii i        ------------- i?  
  rnd-5_family-        298 TCCCTATCCATGTATTACTGTCGTTGGAAGAANGTTNTCGAAAAGGCNGA 347

  scaffold22|si     450712 C-----CAAC------AAGGAGTTTGTGCCCTACAAC-C-AAAGGCACAT 450748
                            -----?   ------ v      i     v      - -        v?
  rnd-5_family-        348 CGGCATNAACTNCGGNACGGAGTTCGTGCCATACAACACGAAAGGCACTN 397

  scaffold22|si     450749 CCCATCAGATGTAAGATTGACCTGGGCCCAACAAGTCTCTTTGATCAAGT 450798
                            i ------- i      v   ii    vv v    v ii i vv  v  
  rnd-5_family-        398 CTC-------GCAAGATTCACCCAGGCCGTAAAAGTGTTCTCGCGCATGT 440

  scaffold22|si     450799 GAAGCAGGAGTTGCCGCAATTTACATTTC--AACTTTTCCAGCTGGGTTT 450846
                           vi    v   i -i  vi ii v     i--  ? ?iv v   v   vv 
  rnd-5_family-        441 CGAGCACGAGCT-TCGAGACCTTCATTTTCAAANTNCGCGAGCAGGGAGT 489

  scaffold22|si     450847 CCAAGTCACCAATAGGATGGTATTGTAAGTGACCGCTAGTCTCCTTCTGG 450896
                                 ?  ?  i        vv? ii  v i   v?v ?  i    i -
  rnd-5_family-        490 CCAAGTNACNAACAGGATGGTCGNGCGAGAGGCCGGNCGNCTTCTTCCG- 538

  scaffold22|si     450897 ACATCAAAGATGAGTTGAGATGAGAACAAGAGCTGGCAGTACATCGCTTT 450946
                            i-    i  vi  ?i   -i   v      ii  v i  i         
  rnd-5_family-        539 AT-TCAAGGAGAAGNCGAG-CGAGCACAAGAATTGTCGGTGCATCGCTTT 586

  scaffold22|si     450947 ACAAGTTTTGTCAGCCTCACATACCACTGTGCAATGCACACCATGCAAAA 450996
                              v v i i  i i     ii ? i v?i    i      viiv     
  rnd-5_family-        587 ACACGATCTATCGGTCTCACGCANCGCGNCGCAACGCACACGGCTCAAAA 636

  scaffold22|si     450997 ACATTTCATGGAAAGTGAGGCCAA-ACTGAGGATGTCAT 451034
                           i  i          vv ?    i -i ?i    iv    
  rnd-5_family-        637 GCACTTCATGGAAACGGNGGCCGATGCNAAGGACTTCAT 675

Matrix = 20p43g.matrix
Kimura (with divCpGMod) = 32.85
Transitions / transversions = 1.63 (114/70)
Gap_init rate = 0.06 (40 / 639), avg. gap size = 1.82 (73 / 40)

1342 28.86 0.73 6.94 scaffold22|size1075405 450732 451282 (624154) rnd-1_family-207#DNA/TcMar-Tc2 3 521 (0) m_b497s001i42 73576

  scaffold22|si     450732 TACAAC-C-AAAGGCACATCCCATCAGATGTAAGATTGACCTGGGCCCAA 450779
                                 - -        ?v ? ------- i     iv   ii    vvi
  rnd-1_family-          3 TACAACACGAAAGGCACNGCNC-------GCAAGATCCACCCAGGCCGCG 45

  scaffold22|si     450780 CAAGTCTCTTTGATCAAGTGAAGCAGGAGTTGCCGCAATTT-ACATTTCA 450828
                           ?    v ii i vv     v   v v   i -i  viv   -  i  iv 
  rnd-1_family-         46 NAAGTGTTCTCGCGCAAGTCAAGGACGAGCT-TCGAGCTTTCACGTTCAA 94

  scaffold22|si     450829 ACTTTTCCAGCTGGGTTTCCAAGTCACCAATAGGATGGTATTGTAAGTGA 450878
                            ? iiv v   v   iv i   ?       iv       iv  ii  v i
  rnd-1_family-         95 ANTCCGCGAGCAGGGCGTTCAANTCACCAACCGGATGGTGGTGCGAGAGG 144

  scaffold22|si     450879 CCGCTAGTCTCCTTCTGGACATCAAAGATGAGTTGAGATGAGAACAAGAG 450928
                            ?  ?v i? i  ? iv v?v    i  ?i  vi   vi   vi  i   
  rnd-1_family-        145 CNGCNCGCNTTCTNCCCGCNTTCAAGGANAAGACGAGCCGAGCGCAGGAG 194

  scaffold22|si     450929 CTGGCAGTACATCGCTTTACAAGTTTTGTCAGCCTCACATACCACTGTGC 450978
                           i    i  ?        i  iv v iii  i ?     ii v   -----
  rnd-1_family-        195 TTGGCGGTNCATCGCTTCACGCGATCCATCGGNCTCACGCAGCAC----- 239

  scaffold22|si     450979 AATGCACACCATGCAAAAACATTTCATGGAAAGTGAGGCCAA-ACTGAGG 451027
                           ---      ?ii?     i  i    ?     vv    ??i -i ?i   
  rnd-1_family-        240 ---GCACACNGCNCAAAAGCACTTCANGGAAACGGAGGNNGATGCNAAGG 286

  scaffold22|si     451028 ATGTCATAGCTGTGATGAAGGTGAAACTTGAATTTAGGAATCTCCACAAT 451077
                            iv    v  ?i        ?i   ii v  ivvvv    i  vv  i i
  rnd-1_family-        287 ACTTCATCGCNATGATGAAGNCGAAGTTGGAGGGGCGGAACCTGGACGAC 336

  scaffold22|si     451078 GCCCTTAATATAGACCAGGCACCAATTCCATTCTCCTATCACTCCAACAT 451127
                            i   v  i  i  i   i ?  ?  i  i     v ?i          ?
  rnd-1_family-        337 GTCCTGAACATGGATCAGACNCCNATCCCGTTCTCGTNCCACTCCAACAN 386

  scaffold22|si     451128 AATGCATGATATCAATGGAGCACAGATGATACTTTCCAGAGCTTCAACAA 451177
                           i i  vi  viiv  v     iv   i?i v viv ?v ?  ?     ? 
  rnd-1_family-        387 GACGCTCGAAGCGAAGGGAGCGAAGACNGTCCACGCNCGNGCNTCAACNA 436

  scaffold22|si     451178 CTGAAACCAAGCATGTCATTCTTGCCATGACAGTGTTACTCTTGTTGCAA 451227
                            i  v  v    ii    i?      --------------------  i 
  rnd-1_family-        437 CCGACACGAAGCGCGTCACNCTTGCC--------------------GCGA 466

  scaffold22|si     451228 CAGTCACCATGAGCGGGAAAGTGTTGCTCCCATTTGTTATCTTCAAAGGC 451277
                            v  ?  viii  i     ii     viv  v  iv ?        i  ?
  rnd-1_family-        467 CCGTNACGGCAAGTGGGAAGATGTTGACGCCCTTCCTNATCTTCAAGGGN 516

  scaffold22|si     451278 AAGCC 451282
                                
  rnd-1_family-        517 AAGCC 521

Matrix = 20p43g.matrix
Kimura (with divCpGMod) = 31.82
Transitions / transversions = 1.47 (88/60)
Gap_init rate = 0.07 (40 / 550), avg. gap size = 1.00 (40 / 40)


410 27.32 5.85 0.00 scaffold22|size1075405 451438 451642 (623794) C rnd-5_family-766#DNA/TcMar-Tc2 (1375) 472 256 m_b497s001i43 73577

  scaffold22|si     451438 GATGGGTTCAGTTGTTAGTGGAATTCAATCCATGTGAATTGTGGTTGTGC 451487
                                    v  ?  v iiv ?  i  i??v   v ?  i vi  ?? ? 
C rnd-5_family-        472 GATGGGTTCCGTNGTGAACCGNATCCAGNNGATGGGNATCGAAGTNNTNC 423

  scaffold22|si     451488 ACATCCCGGCTGGTTGCACTTCCTTGTGCCAGCCCATAGATTTCGGGATG 451537
                              i   v ??  v     ? v?i           i v   v ?  ?  v
C rnd-5_family-        422 ACACCCCTGNNGGGTGCACNTANCTGTGCCAGCCCGTCGATGTNGGNATC 373

  scaffold22|si     451538 ATCAAACCCCC---ATGTTGTCTTTGTCAAAAGTGTGAAG-ACAGGATGA 451583
                            v   i  ? i--- v ??vvv vi  vv      v  ? - i    i i
C rnd-5_family-        372 AACAAGCCNCTNAAAGGNNCGATGCGTGCAAAGTGGGANGCATAGGACGG 323

  scaffold22|si     451584 TGGA-----AAGGGAT-GTG--TGGGATTGCAAAGGAACAGTATTGTAAA 451625
                           i   ----- ?  ?  -   --i  ii i  i i   i vi?v i i   
C rnd-5_family-        322 CGGATGGTGANGGNATNGTGGACGGAGTCGCGAGGGAGCCANCTCGCAAA 273

  scaffold22|si     451626 ACGGTCGCAGAGTGGAT 451642
                           vvii v  i  i   ? 
C rnd-5_family-        272 CAAATAGCGGAATGGNT 256

Matrix = 20p43g.matrix
Kimura (with divCpGMod) = 31.58
Transitions / transversions = 1.15 (30/26)
Gap_init rate = 0.02 (5 / 204), avg. gap size = 2.40 (12 / 5)


551 20.66 4.37 2.14 scaffold22|size1075405 451661 451843 (623593) genome_4_4690#DNA 190 376 (44) m_b497s001i44 73578

  scaffold22|si     451661 TATCATG-AAGATGATGTGATGTGAGTTTGGTGAT-ATTTTTGCACAACT 451708
                                  -i vi              i vi i   - vv v  - i    
  genome_4_4690        190 TATCATGTGATGTGATGTGATGTGAGCTGAGCGATAAAATGTG-ATAACT 238

  scaffold22|si     451709 CAGCAACCAACCAGAGTTACAAGGAGCTATGCATATTGACATGTTGCTGT 451758
                            ii         i       vi              v i           
  genome_4_4690        239 CGACAACCAACCGGAGTTACTGGGAGCTATGCATATGGGCATGTTGCTGT 288

  scaffold22|si     451759 --GCAGAGGGGAAAC-AA-TGTA-TGATTGTAGGAATGTCCATGGTTGAT 451803
                           --   -   i  iv -  - v  -  v  v  -     v  iv  v    
  genome_4_4690        289 CGGCA-AGGAGAGTCTAATTCTAGTGTTTTTA-GAATGACCGAGGATGAT 336

  scaffold22|si     451804 TCA-ATGGGTGAAAACATACATGTCATGAAAATCGGGGAAA 451843
                            v -   vvvi      i v      i-         v   
  genome_4_4690        337 TAACATGCCAAAAAACACAAATGTCAC-AAAATCGGGTAAA 376

Matrix = 20p43g.matrix
Kimura (with divCpGMod) = 21.48
Transitions / transversions = 0.85 (17/20)
Gap_init rate = 0.06 (11 / 182), avg. gap size = 1.09 (12 / 11)


859 19.71 2.38 3.37 scaffold22|size1075405 451681 451890 (623546) C genome_9_4307#DNA (221) 210 3 m_b497s001i45 73579

  scaffold22|si     451681 GTGAGTTTGGTGATATTTTTGCACAACTCAGCAACCAACCAGAGTTACAA 451730
                                   vvi  i vv  viv v     i          i  v   i  
C genome_9_4307        210 GTGAGTTTTCCGACAAATTGAGAGAACTCGGCAACCAACCGGATTTATAA 161

  scaffold22|si     451731 GGAGCTATGCATATTGACATGTTGCTGTGCAG-AGGGGAAACAAT--GT- 451776
                              v v          i           vv  -   i   v i  --v -
C genome_9_4307        160 GGACCAATGCATATTGGCATGTTGCTGTTGAGTAGGAGAATCGATCACTA 111

  scaffold22|si     451777 ATGATTGTAGGAATGTCCATGGTTGATTCAATGGG-TGAAAACATACATG 451825
                              i  v  -        iv   i    i      - i      i v   
C genome_9_4307        110 ATGGTTTTA-GAATGTCCGGGGTCGATTTAATGGGTTAAAAACACAAATG 62

  scaffold22|si     451826 TCATGAAAATCGGGGAAATATTATTGTATCGTATAATCCGGAGGCTCTTT 451875
                                               ------    v         vi       v
C genome_9_4307         61 TCATGAAAATCGGGGAAATA------TATCTTATAATCCGTGGGCTCTTA 18

  scaffold22|si     451876 GGAATCGGGATACAC 451890
                           v   i  i    i  
C genome_9_4307         17 TGAACCGAGATATAC 3

Matrix = 20p43g.matrix
Kimura (with divCpGMod) = 19.35
Transitions / transversions = 0.90 (19/21)
Gap_init rate = 0.05 (11 / 209), avg. gap size = 1.09 (12 / 11)


16 15.01 0.00 0.00 scaffold22|size1075405 452347 452376 (623060) (GAC)n#Simple_repeat 1 30 (0) m_b497s252i4 73580

  scaffold22|si     452347 GACGACGACAACGACACCAACGACGACGAC 452376
                                    i     iv i           
  (GAC)n#Simple          1 GACGACGACGACGACGACGACGACGACGAC 30

Matrix = Unknown
Transitions / transversions = 3.00 (3/1)
Gap_init rate = 0.00 (0 / 29), avg. gap size = 0.0 (0 / 0)


35 20.91 1.85 4.76 scaffold22|size1075405 452789 452896 (622540) (GGA)n#Simple_repeat 1 105 (0) m_b497s252i5 73581

  scaffold22|si     452789 GGATGGAGGGGGTGGATCGATGGAGGAGACGGAGTAGGAGG-GG-GGAGG 452836
                              -     i  v   -v  -       iv    v      -  -     
  (GGA)n#Simple          1 GGA-GGAGGAGGAGGA-GGA-GGAGGAGGAGGAGGAGGAGGAGGAGGAGG 47

  scaffold22|si     452837 AGGAGGAGGCGGAGGAGGAGGAGGCGAATGCGGCTTTGGAGGAGTCGTGG 452886
                                    v              v i v v  vvvv       -- v  
  (GGA)n#Simple         48 AGGAGGAGGAGGAGGAGGAGGAGGAGGAGGAGGAGGAGGAGGAG--GAGG 95

  scaffold22|si     452887 AGGGAGAGGA 452896
                              ii     
  (GGA)n#Simple         96 AGGAGGAGGA 105

Matrix = Unknown
Transitions / transversions = 0.38 (5/13)
Gap_init rate = 0.07 (7 / 107), avg. gap size = 1.00 (7 / 7)


832 3.93 1.91 2.69 scaffold22|size1075405 456690 456951 (618485) rnd-5_family-2867#Unknown 1 260 (270) m_b498s001i0 73582

  scaffold22|si     456690 TCAACAAGATGAGATTTTTCTTGAGCTGTAGTCATTCCTGCGTGGGAGTA 456739
                             v    v                              ii   ?      
  rnd-5_family-          1 TCCACAACATGAGATTTTTCTTGAGCTGTAGTCATTCCCACGTNGGAGTA 50

  scaffold22|si     456740 TATAATG-CCCCCCAATATCATCGTCAAAAATCGGGATATCTACATAGTC 456788
                                  -            i i        vi                 
  rnd-5_family-         51 TATAATGACCCCCCAATATCGTTGTCAAAAAATGGGATATCTACATAGTC 100

  scaffold22|si     456789 CATAATCCACACTTGTGGATTGTCATGTGTATTAATACACCAAAAAATTA 456838
                               v  ???????????????????????????????????????????
  rnd-5_family-        101 CATATTCNNNNNNNNNNNNNNNNNNNNNNNNNNNNNNNNNNNNNNNNNNN 150

  scaffold22|si     456839 GCAAGCAAAATAAGATGGATACGTCTGGCCATCCTCAGAAAATACACAAA 456888
                           ??????????????????????????????????????????????????
  rnd-5_family-        151 NNNNNNNNNNNNNNNNNNNNNNNNNNNNNNNNNNNNNNNNNNNNNNNNNN 200

  scaffold22|si     456889 CCTGAAGAGAACAGGA----GGCACCGGGAGTCATTTTGAGAAGTCTACG 456934
                           ????????????????----    ----                     -
  rnd-5_family-        201 NNNNNNNNNNNNNNNNNNNGGGCA----GAGTCATTTTGAGAAGTCTAC- 245

  scaffold22|si     456935 ATGTTACATCATGATAT 456951
                              --        v   
  rnd-5_family-        246 ATG--ACATCATGCTAT 260

Matrix = 20p43g.matrix
Kimura (with divCpGMod) = 6.56
Transitions / transversions = 1.00 (5/5)
Gap_init rate = 0.03 (9 / 261), avg. gap size = 1.33 (12 / 9)

1038 1.71 0.00 0.00 scaffold22|size1075405 456796 456912 (618524) rnd-1_family-819#Unknown 1 117 (1) m_b498s001i1 73582

  scaffold22|si     456796 CACACTTGTGGATTGTCATGTGTATTAATACACCAAAAAATTAGCAAGCA 456845
                                             i                               
  rnd-1_family-          1 CACACTTGTGGATTGTCACGTGTATTAATACACCAAAAAATTAGCAAGCA 50

  scaffold22|si     456846 AAATAAGATGGATACGTCTGGCCATCCTCAGAAAATACACAAACCTGAAG 456895
                                                                             
  rnd-1_family-         51 AAATAAGATGGATACGTCTGGCCATCCTCAGAAAATACACAAACCTGAAG 100

  scaffold22|si     456896 AGAACAGGAGGCACCGG 456912
                                        i   
  rnd-1_family-        101 AGAACAGGAGGCATCGG 117

Matrix = 20p43g.matrix
Kimura (with divCpGMod) = 0.95
Transitions / transversions = 1.00 (2/0)
Gap_init rate = 0.00 (0 / 116), avg. gap size = 0.0 (0 / 0)


4593 11.94 2.32 2.98 scaffold22|size1075405 456952 457728 (617708) rnd-4_family-545#Unknown 5 776 (1405) m_b498s001i2 73583

  scaffold22|si     456952 TATACGAACAACGATATTGTATCATACACAGTCTGTATGATGGAATACCT 457001
                                    i  i    -----      vi  i                 
  rnd-4_family-          5 TATACGAACGACAATAT-----CATACAAGGTTTGTATGATGGAATACCT 49

  scaffold22|si     457002 GTAATGAGTATTTACCTGGAGTAGTAAATGTCATAATTTTTACGATCGAG 457051
                                 viv   - vv   v         i                  vi
  rnd-4_family-         50 GTAATGTAAATT-AAATGGCGTAGTAAATATCATAATTTTTACGATCGCA 98

  scaffold22|si     457052 CTTCGAGGTCACACATTGTACATGATAAACAATAATCGTAAGATATTACC 457101
                                       i iv v              v            i    
  rnd-4_family-         99 CTTCGAGGTCACGCGATTTACATGATAAACAAAAATCGTAAGATACTACC 148

  scaffold22|si     457102 TTTCTTAAAACCATATTTTCGTTATAATTCCGCATTTTATATGTAAATAA 457151
                                         v   i v       v iv i               v
  rnd-4_family-        149 TTTCTTAAAACCATTTTTCCCTTATAATACTCCGTTTTATATGTAAATAT 198

  scaffold22|si     457152 TGCTAGGTCATAGACTATTGTCATGTGAAAAAATTAGCAATAAAAATTTG 457201
                            ??         -----i                v  i--        i-
  rnd-4_family-        199 TNNTAGGTCATA-----CTGTCATGTGAAAAAATGAGT--TAAAAATTC- 240

  scaffold22|si     457202 AAGTGAT---ATCTGATAATAGATAAAACTGACACCTTCTAAGGATTAGA 457248
                               v  ---           -------  i       i           
  rnd-4_family-        241 AAGTCATCATATCTGATAATA-------CTAACACCTTTTAAGGATTAGA 283

  scaffold22|si     457249 TCAAGGCGATCCTGAGTTACTCGTAAAAATAACGTCCCAGTGAAAAAGTC 457298
                                 iv  ?  i v     v          i   vi        -   
  rnd-4_family-        284 TCAAGGTCATNCTAATTTACTAGTAAAAATAATGTCATAGTGAAAA-GTC 332

  scaffold22|si     457299 TATCT------TACTATTAGCATTGACCTCCTGCCAATCCATCCCTTCAC 457342
                                ------       ?ii   ii           i   v        
  rnd-4_family-        333 TATCTATNTCATACTATTNATATTAGCCTCCTGCCAACCCAACCCTTCAC 382

  scaffold22|si     457343 CTGATTGAGGGGG-----ATTCCATTATGCACTGGTTTCAAAACATCACA 457387
                                        -----             i           v    i 
  rnd-4_family-        383 CTGATTGAGGGGGGNGCAATTCCATTATGCATTGGTTTCAAAAAATCATA 432

  scaffold22|si     457388 CTCCCTCCAGCAA--GAAATGTCATTTTTTATAAACAGCCAAGCTTTAG- 457434
                               v v i    --         -            i?   v      -
  rnd-4_family-        433 CTCCATGCGGCAAAAGAAATGTCA-TTTTTATAAACAANCAATCTTTAGC 481

  scaffold22|si     457435 CCAGCATGCTACCACATTTCATTCACAAATGCAATCATTATTTGACTGAG 457484
                                        v v                             v   v
  rnd-4_family-        482 CCAGCATGCTACCCCTTTTCATTCACAAATGCAATCATTATTTGAGTGAC 531

  scaffold22|si     457485 AGCTCCAGTAGATGTATACACAGTACCAGTCACAAAACTGGCCCTCTATA 457534
                                       vi i  i     i v     i i              i
  rnd-4_family-        532 AGCTCCAGTAGAAATGTATACAGTGCGAGTCATAGAACTGGCCCTCTATG 581

  scaffold22|si     457535 TAATATATGTATCTCCTACCAGTTCACTGGAAAATACATACTCACATCAT 457584
                               ii ?     i             vi                     
  rnd-4_family-        582 TAATGCANGTATCCCCTACCAGTTCACAAGAAAATACATACTCACATCAT 631

  scaffold22|si     457585 CCAGATGCCACTCTACATGAGCCCAGTTCTTTGGATGATCAAAAGCAAAC 457634
                              ?     i      i                i          i     
  rnd-4_family-        632 CCANATGCCGCTCTACGTGAGCCCAGTTCTTTGAATGATCAAAAACAAAC 681

  scaffold22|si     457635 TCATATCAGTTGCACAATCACAAGTTGAGGCCCTTCTTG-AAGCTAATCC 457683
                              i    v              v               -  iv i    
  rnd-4_family-        682 TCACATCACTTGCACAATCACAATTTGAGGCCCTTCTTGAAAAATGATCC 731

  scaffold22|si     457684 TTCAGGTTCCAAGACGCTGGTTGTGGTCTGCATTGGCAAAAGGGG 457728
                               i        ii i                  i         
  rnd-4_family-        732 TTCAAGTTCCAAGGTGTTGGTTGTGGTCTGCATTGACAAAAGGGG 776

Matrix = 20p43g.matrix
Kimura (with divCpGMod) = 12.21
Transitions / transversions = 1.50 (54/36)
Gap_init rate = 0.04 (29 / 776), avg. gap size = 1.41 (41 / 29)


3853 12.50 2.74 3.18 scaffold22|size1075405 457165 457858 (617578) C rnd-1_family-150#Unknown (5) 1910 1220 m_b498s001i3 73584

  scaffold22|si     457165 ACTATTGTCATGTGAAAAAATTAGCAATAAAAATTTGAAGTGATATCTGA 457214
                                       i      - v   v i      i-   i v?       
C rnd-1_family-       1910 ACTATTGTCATGCGAAAAA-TGAGCTACAAAAATC-GAAATCNTATCTGA 1863

  scaffold22|si     457215 TAATAGATAAAACTGACACCTTCTAAGGATTAGATCAAGGCGATCCTGAG 457264
                             i  v-       ------ ii                 ----------
C rnd-1_family-       1862 TAGTAC-TAAAACT------TCTTAAGGATTAGATCAAGG---------- 1830

  scaffold22|si     457265 TTACTCGTAAAAATAACGTCCCAGTGAAAAAGTCTATCT----TACTATT 457310
                            i   v ?        --   ??      i i       ----       
C rnd-1_family-       1829 TCACTAGNAAAAATAA--TCCNNGTGAAAGAATCTATCTATCTTACTATT 1782

  scaffold22|si     457311 AGCATTGACCTCCTGCCAATCCATCCCTTCACCTGATTGAGGGGG----- 457355
                           ?i ii ?      ?     i   v      i              -----
C rnd-1_family-       1781 NACGCTNACCTCCNGCCAACCCAACCCTTCGCCTGATTGAGGGGGGGTGC 1732

  scaffold22|si     457356 -ATTCCATTATGCACTGGTTTCAAAACATCACACTCCCTCCAGCAAG--A 457402
                           -      i      ?           vvi  i  i v  v i    i-- 
C rnd-1_family-       1731 AATTCCACTATGCANTGGTTTCAAAAATCCATACCCACTGCGGCAAATAA 1682

  scaffold22|si     457403 AATGTCATTTTT-TATAAACAGCCAAGCTTTAGC-CAGCATGCTACCACA 457450
                             i      ? v-    i   i    v       -         i  v v
C rnd-1_family-       1681 AACGTCATTNTAATATAGACAACCAATCTTTAGCTCAGCATGCTGCCCCT 1632

  scaffold22|si     457451 TTTCATTCACAAATGCAATCATTATTTGACTGAGAGCTCCAGTAGATGTA 457500
                           i                ?          ?v   v            vi  
C rnd-1_family-       1631 CTTCATTCACAAATGCANTCATTATTTGNGTGACAGCTCCAGTAGAAATA 1582

  scaffold22|si     457501 TACACAGTACCAGTCACAAAACTGGCCCTCTATATAATATATGTATCTCC 457550
                                     v   ? i i   ?        ? i ?  i        i  
C rnd-1_family-       1581 TACACAGTACAAGTNATAGAACNGGCCCTCTNTGTNATGTATGTATCCCC 1532

  scaffold22|si     457551 TACCAGTTCACTGGAAAATA---CATACTCACATCATCCAGATGCCACTC 457597
                                      v        ---               v       i   
C rnd-1_family-       1531 TACCAGTTCACAGGAAAATAACACATACTCACATCATCGAGATGCCGCTC 1482

  scaffold22|si     457598 TACATGAGCCCAGTTCTTTGGATGATCAAAAGCAAA-CTCATATCAGTTG 457646
                            i  ?     -  i      i ? i      i    -         v?  
C rnd-1_family-       1481 TGCANGAGCC-AGCTCTTTGAANGGTCAAAAACAAAACTCATATCACNTG 1433

  scaffold22|si     457647 CACAATCACAAGTTGAGGCCCTTCTTGAAGCTAATCCTTCAGGTTCCAAG 457696
                                    ? v           i vi  iv i                 
C rnd-1_family-       1432 CACAATCACNATTTGAGGCCCTTTTGAAAAATGATCCTTCAGGTTCCAAG 1383

  scaffold22|si     457697 ACGCTGGTTGTGGTCTGCATTGGCAAAAGG-GGGTGCTTATAATGTGGAT 457745
                           i  i                  i      v-                i  
C rnd-1_family-       1382 GCGTTGGTTGTGGTCTGCATTGACAAAAGTTGGGTGCTTATAATGTGAAT 1333

  scaffold22|si     457746 TTGTGATCCCAACTCACAAGTTGCACAAATAAGAAAATGATCAATAATGG 457795
                           ?  v v  i   i   v      i      i             i     
C rnd-1_family-       1332 NTGAGCTCTCAATTCAAAAGTTGTACAAATGAGAAAATGATCAACAATGG 1283

  scaffold22|si     457796 ACCACTGCCAAAACCTTTGTCCATTTATACGTCACTTGACATGGGCATAT 457845
                           i         v v i          i     ?  ?     ?         
C rnd-1_family-       1282 GCCACTGCCATACCTTTTGTCCATTCATACGNCANTTGACNTGGGCATAT 1233

  scaffold22|si     457846 TGATGTTGGTGCA 457858
                             ?          
C rnd-1_family-       1232 TGNTGTTGGTGCA 1220

Matrix = 20p43g.matrix
Kimura (with divCpGMod) = 13.18
Transitions / transversions = 1.80 (54/30)
Gap_init rate = 0.04 (31 / 693), avg. gap size = 1.32 (41 / 31)


1953 13.12 11.42 1.39 scaffold22|size1075405 457867 458260 (617176) genome_3_21671#DNA 1 433 (1) m_b498s001i4 73585

  scaffold22|si     457867 TGACCTAAGCCGATAGTTGGTTGAAGTTCTATGCAGTAAATAATAAGAAC 457916
                                                            i      i-        
  genome_3_2167          1 TGACCTAAGCCGATAGTTGGTTGAAGTTCTATGTAGTAAAC-ATAAGAAC 49

  scaffold22|si     457917 GTGAAGTTCCAGTTGATTGGAAATTATTTTTTATAAGCTATTGTAATTGG 457966
                                                     -       i        -  v  i
  genome_3_2167         50 GTGAAGTTCCAGTTGATTGGAAATTA-TTTTTATGAGCTATTG-AAATGA 97

  scaffold22|si     457967 GTGAGAATGAGGACTGTACACAATCAGTCCTCATGCTTTTAACATGAAAT 458016
                           v i i v         i   vvi i       vii   v  v    v i 
  genome_3_2167         98 CTAAAACTGAGGACTGCACAATGTTAGTCCTCTCACTTATACCATGTAGT 147

  scaffold22|si     458017 TTTCATGGTAAATCG--------------ATTTGTGTCACAATGGACTAT 458052
                             v   - i  v   --------------      ii vi v    i -i
  genome_3_2167        148 TTACAT-GCAATTCGATTACATTTGGTTTATTTGTACCCTATTGGATT-C 195

  scaffold22|si     458053 TTGTG--------AAGTTTTTACTGTGAAAGA-CAAGCC-TAC-TTGG-T 458090
                                -------- i v i   v  iivvv  -  i  i-   -    - 
  genome_3_2167        196 TTGTGTTCCAATCAGGATCTTAGTGCACCTGATCAGGCTGTACATTGGAT 245

  scaffold22|si     458091 CTTGCCAA------TGGGTCTTG-------------TAGGACTCCCTGGT 458121
                            i  v   ------ v       -------------i       v     
  genome_3_2167        246 CCTGGCAAGACTACTTGGTCTTGCCAATGGGTCTTGCAGGACTCACTGGT 295

  scaffold22|si     458122 CTTTGCCAAAGGGTCTTACCAAATGTTTGGTGGGATTCTTCCTTCAATGG 458171
                            -       v i     i                                
  genome_3_2167        296 C-TTGCCAATGAGTCTTGCCAAATGTTTGGTGGGATTCTTCCTTCAATGG 344

  scaffold22|si     458172 TAAGAATATTATTTTGTGATTATGCCCATGTCCTGATATTGGGGCATATG 458221
                                                                             
  genome_3_2167        345 TAAGAATATTATTTTGTGATTATGCCCATGTCCTGATATTGGGGCATATG 394

  scaffold22|si     458222 TGGGCCAGAAGTACCAGTAGGTATCCTTGGCGCATGTCA 458260
                                                          v       
  genome_3_2167        395 TGGGCCAGAAGTACCAGTAGGTATCCTTGGCTCATGTCA 433

Matrix = 20p43g.matrix
Kimura (with divCpGMod) = 14.54
Transitions / transversions = 1.22 (28/23)
Gap_init rate = 0.04 (14 / 393), avg. gap size = 3.64 (51 / 14)


4204 12.81 4.29 1.62 scaffold22|size1075405 458261 458982 (616454) rnd-4_family-545#Unknown 945 1685 (496) m_b498s001i5 73583

  scaffold22|si     458261 GCAGCCGGTTAAATCCTTTGTGGATCATGAGGGGTGAATAAAATATGAGC 458310
                                     i      ?         v      -------i  i     
  rnd-4_family-        945 GCAGCCGGTTGAATCCTNTGTGGATCAAGAGGGG-------GATGTGAGC 987

  scaffold22|si     458311 C-ATCAAGTAAAAAATCTTCATGTCATCGTCAGATCACAAAGTGGCAGCA 458359
                            - i              v       i i v   v               
  rnd-4_family-        988 CCACCAAGTAAAAAATCTGCATGTCACCATAAGAACACAAAGTGGCAGCA 1037

  scaffold22|si     458360 GCATTGCTGTTCCCC-ACCTGATTGACCAATTTAAAAATTCAATTCAACT 458408
                             v   ?ii      -                i      v          
  rnd-4_family-       1038 GCTTTGNCATTCCCCCACCTGATTGACCAATTCAAAAATGCAATTCAACT 1087

  scaffold22|si     458409 CATCACAACCTCAGTCAGACTTT-GGGGGGTCAGTTCTTACCTCATAGCG 458457
                             v                    -               i    v v   
  rnd-4_family-       1088 CAGCACAACCTCAGTCAGACTTTTGGGGGGTCAGTTCTTGCCTCTTTGCG 1137

  scaffold22|si     458458 TCCGCAACCCAATGCAAGCTTGTGGAGGGGTTGGTTGTTGTCTGTGGGGA 458507
                            vii      i v  i i   v v           i           i  
  rnd-4_family-       1138 TATACAACCCGAGGCGAACTTTTTGAGGGGTTGGTCGTTGTCTGTGGAGA 1187

  scaffold22|si     458508 TAGGGGAACAGGGAACACAAATGGCCTAGTGAAAATTTGACAAATGAATA 458557
                            i       v  i      ?iiv i     i                 v 
  rnd-4_family-       1188 TGGGGGAACTGGAAACACANGCTGTCTAGTAAAAATTTGACAAATGAAAA 1237

  scaffold22|si     458558 A-TTAGTGGCTGTAAGTTGTTACTACCACATCTTAACCACAAATTC---- 458602
                            -v         i          v               v      ----
  rnd-4_family-       1238 AGGTAGTGGCTGCAAGTTGTTACGACCACATCTTAACCAAAAATTCAAGG 1287

  scaffold22|si     458603 ---AATT--ACTATGTTCTCCAAGGGCCAACTGTTTGAGGAGTTGACTGT 458647
                           ---    --?  i  i                        i     i   
  rnd-4_family-       1288 GGGAATTCANCTGTGCTCTCCAAGGGCCAACTGTTTGAGGGGTTGATTGT 1337

  scaffold22|si     458648 GCTCTGTGCA-GTGGGTAGTATGGGAAATGACTGAAAGAATGAATTGGAA 458696
                                     -                           v   v    i  
  rnd-4_family-       1338 GCTCTGTGCAGGTGGGTAGTATGGGAAATGACTGAAAGCATGCATTGAAA 1387

  scaffold22|si     458697 AATATAAAAATT-------TGGAAATCAAAGTAAAACAAG-----AGACA 458734
                             ?         -------i i                  -----    i
  rnd-4_family-       1388 AANATAAAAATTGGTAANGCGAAAATCAAAGTAAAACAAGACNCAAGACG 1437

  scaffold22|si     458735 ACA--CCCCCGCCTCTTTGGTCCCTAAAAGGATCATTCACCCTGCAGTAT 458782
                              --     i                                 vv i  
  rnd-4_family-       1438 ACATCCCCCCACCTCTTTGGTCCCTAAAAGGATCATTCACCCTGGTGCAT 1487

  scaffold22|si     458783 CCCATCAGTACGATGAAGTGGATTTTT---ACATGTCTGCAATGACATGT 458829
                                    i i   i      v    ---     ?     i        
  rnd-4_family-       1488 CCCATCAGTGCAATGGAGTGGAGTTTTTACACATGNCTGCAGTGACATGT 1537

  scaffold22|si     458830 GGTAAGGCTACTACAAGTGCACGAGCAGTGTAAATATACGAATGAAATTA 458879
                            v   i ---   v        v    vv i    i  vv    -     
  rnd-4_family-       1538 GCTAAAG---CTAGAAGTGCACCAGCACGGCAAATGTAATAATG-AATTA 1583

  scaffold22|si     458880 GCTAGTTAAGAATATAATTCAAAAGAGGGGAACAGCCATGAAAAGGTCAA 458929
                            i  i       v  v  v iv i      i i          iv   i 
  rnd-4_family-       1584 GTTAATTAAGAAAATTATACGCAGGAGGGGGATAGCCATGAAAGTGTCGA 1633

  scaffold22|si     458930 CAATCCCAGACTAATTCATGAAAACAATGTGAAGAAAAATTATTTTGTGA 458979
                             v          v               i v  -          iv   
  rnd-4_family-       1634 CACTCCCAGACTATTTCATGAAAACAATGCGCAG-AAAATTATTTCTTGA 1682

  scaffold22|si     458980 ACA 458982
                              
  rnd-4_family-       1683 ACA 1685

Matrix = 20p43g.matrix
Kimura (with divCpGMod) = 13.01
Transitions / transversions = 1.27 (51/40)
Gap_init rate = 0.03 (24 / 721), avg. gap size = 1.79 (43 / 24)


951 5.43 3.88 0.00 scaffold22|size1075405 459134 459262 (616174) rnd-1_family-622#Unknown 426 559 (0) m_b498s001i6 73586

  scaffold22|si     459134 TCTAGCTATTTCGCGAAATAGTTAGACCTTTGTATGTCAACGTGTTTATA 459183
                                 i        ?              i                   
  rnd-1_family-        426 TCTAGCCATTTCGCGNAATAGTTAGACCTTCGTATGTCAACGTGTTTATA 475

  scaffold22|si     459184 G--ACTATGTATTAAGTCGATTTTGAGACTTAGTAGGTATGACCGTGTGG 459231
                           i--                                         v     
  rnd-1_family-        476 ATAACTATGTATTAAGTCGATTTTGAGACTTAGTAGGTATGACCCTGTGG 525

  scaffold22|si     459232 ATCACACAGTGT---ATTTTATTTTAAGTATGTT 459262
                                i i    --- i ?               
  rnd-1_family-        526 ATCACGCGGTGTGGAACTNTATTTTAAGTATGTT 559

Matrix = 20p43g.matrix
Kimura (with divCpGMod) = 3.48
Transitions / transversions = 6.00 (6/1)
Gap_init rate = 0.02 (2 / 128), avg. gap size = 2.50 (5 / 2)


523 8.70 0.00 0.00 scaffold22|size1075405 459275 459343 (616093) rnd-1_family-903#Unknown 2 70 (0) m_b498s001i7 73587

  scaffold22|si     459275 TGTTAGATATAGTAGCTAATAGTATAGCTCACTCTTATCTCCTACCTCTT 459324
                                         vv   v                        i     
  rnd-1_family-          2 TGTTAGATATAGTATATAAGAGTATAGCTCACTCTTATCTCCTATCTCTT 51

  scaffold22|si     459325 GTACATCACAGGAGCCTGA 459343
                             i      i         
  rnd-1_family-         52 GTGCATCACGGGAGCCTGA 70

Matrix = 20p43g.matrix
Kimura (with divCpGMod) = 7.78
Transitions / transversions = 1.00 (3/3)
Gap_init rate = 0.00 (0 / 68), avg. gap size = 0.0 (0 / 0)

1196 8.18 0.63 0.00 scaffold22|size1075405 459295 459453 (615983) rnd-1_family-954#Unknown 1 160 (0) m_b498s001i8 73587

  scaffold22|si     459295 AGTATAGCTCACTCTTATCTCCTACCTCTTGTACATCACAGGAGCCTGAG 459344
                                                   i       i      i          
  rnd-1_family-          1 AGTATAGCTCACTCTTATCTCCTATCTCTTGTGCATCACGGGAGCCTGAG 50

  scaffold22|si     459345 AGGTTACGAGACCCTTGCAACGCGACTTCGCGAAGACAAATACAA-AACG 459393
                                           v       ivv      v           -    
  rnd-1_family-         51 AGGTTACGAGACCCTTTCAACGCGGAATCGCGACGACAAATACAACAACG 100

  scaffold22|si     459394 GAGCAAACAACAAACTGAAGCGCAGAGTAATCGTATTGGACTGATTGGGA 459443
                                           i          v  v           v i     
  rnd-1_family-        101 GAGCAAACAACAAACTAAAGCGCAGAGGAAGCGTATTGGACTCACTGGGA 150

  scaffold22|si     459444 TGGCGGATCG 459453
                                     
  rnd-1_family-        151 TGGCGGATCG 160

Matrix = 20p43g.matrix
Kimura (with divCpGMod) = 8.03
Transitions / transversions = 0.86 (6/7)
Gap_init rate = 0.01 (1 / 158), avg. gap size = 1.00 (1 / 1)


2467 17.53 3.92 1.84 scaffold22|size1075405 459455 460041 (615395) C rnd-5_family-194#LTR/Copia (0) 3375 2777 m_b498s001i9 73588

  scaffold22|si     459455 AAGCCCCCAGCCACGGCGAGGAGAACCAGCCGCACTCACAAACCAACGTG 459504
                                   v   i  i  v       v ?    i i           ii 
C rnd-5_family-       3375 AAGCCCCCCGCCGCGACGCGGAGAACGANCCGCGCCCACAAACCAACACG 3326

  scaffold22|si     459505 GAAGGCACAAGAGAGTGTGGCACAAACTCGAAAAACACCCTCCCCCGTAA 459554
                              i  i  i   i   i  vi        v              v ii 
C rnd-5_family-       3325 GAAAGCGCAGGAGGGTGCGGAGCAAACTCGCAAAACACCCTCCCCAGCGA 3276

  scaffold22|si     459555 ATACCACCACACC---GCC-AGCCGCTGCCGCCGGCGCCG------CCGC 459594
                              i v    v  ---   -     v              ------    
C rnd-5_family-       3275 ATATCCCCACCCCCGAGCCGAGCCGATGCCGCCGGCGCCGGGGACGCCGC 3226

  scaffold22|si     459595 CGCCGCGAC-----CGC---TGGCAC----ACCCAAACACCCCGAAGACA 459632
                                 v  -----   ---v  v  ----  i i - i      ?    
C rnd-5_family-       3225 CGCCGCCACGTAGCCGCAACGGGGACGAAAACTCGA-CGCCCCGANGACA 3177

  scaffold22|si     459633 TGACGATGGAAGAATTCATCGAACACGTCGACGCCCCCATGCGTGCGTTT 459682
                                ? ?  ?                                ?    ? 
C rnd-5_family-       3176 TGACGNTNGANGAATTCATCGAACACGTCGACGCCCCCATGCGNGCGTNT 3127

  scaffold22|si     459683 TTAGAAGCGACTGCACAG-GAAGACAGCAACTCCCTAACAGCGTGGGAGC 459731
                             i     ? ?i     i-  i   i     ? v ii             
C rnd-5_family-       3126 TTGGAAGCNANCGCACAACGAGGACGGCAACNCACCGACAGCGTGGGAGC 3077

  scaffold22|si     459732 AACACAAACAGCTACGGGACCAAGCCGAGGAGGAGGAGCGTTCCGATTGT 459781
                            ?  i     i  v  ?             v   ?  i           i
C rnd-5_family-       3076 ANCATAAACAACTCCGNGACCAAGCCGAGGCGGANGAACGTTCCGATTGC 3027

  scaffold22|si     459782 GAATCGGACCCGGTGATTCCAGAAATGGAAAAAGGAGATGAGCAATGGCA 459831
                                            ?  i  ?     ?  iiiv  ?v -  i     
C rnd-5_family-       3026 GAATCGGACCCGGTGATNCCGGANATGGANAAGAACGANCA-CAGTGGCA 2978

  scaffold22|si     459832 AAAAGAAATGGAAGACGACAAACGCGAATATGACAGATCCAGCCCGGAAC 459881
                            v     vi   v  v   iv   v v i ---------           
C rnd-5_family-       2977 ACAAGAACCGGACGAGGACGCACGAGCACA---------CAGCCCGGAAC 2937

  scaffold22|si     459882 TGTTGTCCCCACCAAATACTACAGCCCCCCAGTTCGACCCGTCGATTTGG 459931
                            ?        ?    vv? v      v    ii    v? vv   iv v 
C rnd-5_family-       2936 TNTTGTCCCCNCCAACANCAACAGCCACCCAACTCGAANCCACGACGTTG 2887

  scaffold22|si     459932 AGTGACATCAAGGCAATGATCGAAGCATCACATGCCCGTATGGAAGAGAG 459981
                           i i  ?v v      v v     i?    iv i vv        iiv  i
C rnd-5_family-       2886 GGCGANCTAAAGGCACTCATCGAGNCATCGAACGAACGTATGGAGACGAA 2837

  scaffold22|si     459982 AGAAGACAGGACAAGGGCACTTATTAAGGAATCCAACGACCGGATTGACA 460031
                           i    v v ?       v   ?  ii             v  ?  v  vv
C rnd-5_family-       2836 GGAAGCCCGNACAAGGGAACTNATCGAGGAATCCAACGAACGNATGGAAC 2787

  scaffold22|si     460032 AAATGGAGGC 460041
                           i      i  
C rnd-5_family-       2786 GAATGGAAGC 2777

Matrix = 20p43g.matrix
Kimura (with divCpGMod) = 16.59
Transitions / transversions = 1.10 (53/48)
Gap_init rate = 0.03 (18 / 586), avg. gap size = 1.89 (34 / 18)

3193 24.28 4.07 3.65 scaffold22|size1075405 459994 461220 (614216) C rnd-5_family-194#LTR/Copia (497) 2878 1647 m_b498s001i10 73588

  scaffold22|si     459994 AAGGGCACTTATTAAGGAATCCAACGACCGGATTGACAAAATGGAGGCTA 460043
                             i      i  ii  ?v   v     v  v  v  v vi v   i  iv
C rnd-5_family-       2878 AAAGGCACTCATCGAGNCATCGAACGAACGTATGGAGACGAAGGAAGCCC 2829

  scaffold22|si     460044 GT---------CTATTCAAAAAGTCCAATGAACAAATAAAACAAATGGAA 460084
                            ?---------  ?v  i ii i     i    i?  ii   i       
C rnd-5_family-       2828 GNACAAGGGAACTNATCGAGGAATCCAACGAACGNATGGAACGAATGGAA 2779

  scaffold22|si     460085 GAACGAGCCATGGCACGATTCGAAAAAATGGAGGCACGTTTGGTGAAGAC 460134
                            vi   i v     i       vi viv      v?  ?           
C rnd-5_family-       2778 GCGCGAACGATGGCGCGATTCGCGACGTTGGAGGANCGNTTGGTGAAGAC 2729

  scaffold22|si     460135 GGTCAA---CGAATCCAGGGCAATCCAGGACCAGCGCATCGACAGTATCC 460181
                            v   i--- v    v  ?i   v--   --  -  v  v    ?i    
C rnd-5_family-       2728 GTTCAGGCTCCAATCAAGNACAAG--AGG--CA-CGAATGGACANCATCC 2684

  scaffold22|si     460182 ACGACAAAAT-CAGCAGAATCAAGGCAGATGTGGAGGGCACTATCCGAGC 460230
                               ?i  v -  i - ??       i  ii     i viv?   vii v
C rnd-5_family-       2683 ACGANGAATTGCAAC-GNNTCAAGGCGGACATGGAGAGGGANATCGAGGA 2635

  scaffold22|si     460231 GAAGGTCAACGAATCA--TATGCCAAATGGGAAAAAGTTCAGGCAGATAC 460278
                           ?     ?    --i  --     ?        i  i v  i   ?  ?i 
C rnd-5_family-       2634 NAAGGTNAACG--CCAAGTATGCNAAATGGGAGAAGGATCGGGCNGANGC 2587

  scaffold22|si     460279 TCACGCAGAGTATATGGTGGCAAAAGAGGACATTAAGGCAAAACTGCAAG 460328
                           v  i  i     i   ?          i   i i v ? ?  iv    i 
C rnd-5_family-       2586 GCATGCGGAGTACATGNTGGCAAAAGAAGACGTCACGNCNAAGATGCAGG 2537

  scaffold22|si     460329 AGATTGCCCAAATGAGGGAGAAGACGAAAGATGTGGTAAGCCTGGTCCAT 460378
                            ii i i v ii  v        i       vi    vi  v    v   
C rnd-5_family-       2536 AAGTCGTCAAGGTGCGGGAGAAGGCGAAAGAGATGGTCGGCATGGTACAT 2487

  scaffold22|si     460379 GAAGCAAGGAATAAATACAACCTTGCAATCAATGAAA---AAACACAGCA 460425
                                i     i        i iv  i   v v    ---v      -  
C rnd-5_family-       2486 GAAGCGAGGAACAAATACAATCCGGCGATCCAGGAAACGTCAACACA-CA 2438

  scaffold22|si     460426 AAAAGATTGGATCGAGACGACAATCAAATGAAGTGAAGAGAAAGTTGCAG 460475
                            vi -----?               -  i  ivv  v   v  i i vi 
C rnd-5_family-       2437 ACGA-----NATCGAGACGACAATC-AACGAGCAGACGAGCAAATCGAGG 2394

  scaffold22|si     460476 CATGGGACCAACAGATGAAACGTAACAGTCAAACGTTGGCCCAGATTGGT 460525
                           ?      ?         v i  v   v i  i       v?  i  i  v
C rnd-5_family-       2393 NATGGGANCAACAGATGCAGCGAAACCGCCAGACGTTGGANCAAATCGGG 2344

  scaffold22|si     460526 CCTGTCAATGACCTACTCAAATCAGTTGAAGCCAGGCAATCGGACATGGA 460575
                            vi      iv   ?   v i  i  v     vv i   ? ?  v     
C rnd-5_family-       2343 CACGTCAATACCCTNCTCCAGTCGGTGGAAGCGCGACAANCNGAGATGGA 2294

  scaffold22|si     460576 GCAAGT--GCAACAAGAAGCAAGGCAGCTAATAACCACCATAAACCAGAA 460623
                              ? i-- v  vi   ?    -- iv   v vi  iv   ?  i  -  
C rnd-5_family-       2293 GCANGCAAGAAAGGAGANGCAA--CGTCTACTCGCCGACATNAATCA-AA 2247

  scaffold22|si     460624 TAAAAGGGCAAGGACACACAATGAACAACCTGAGCTCTCAGCTAAAAGAC 460673
                           i  i  v    v i iv  ii v i   i   i  i v   v ?  i  ?
C rnd-5_family-       2246 CAAGAGCGCAATGGCGAACGGTCAGCAATCTGGGCCCACAGGTNAAGGAN 2197

  scaffold22|si     460674 ACACAAGCGAATCTGACCAAAC--TACAAAAGCAGACCGCCAAATTAGAG 460721
                           i ?  ?  ?  ?    --  i -- ?     i            i v  i
C rnd-5_family-       2196 GCNCANGCNAANCTGA--AAGCAATNCAAAAACAGACCGCCAAACTCGAA 2149

  scaffold22|si     460722 AATGACCTGGTTCACGCCCATGCCTTTTGGAAGGATAAATGGACTCAATT 460771
                             i        ?  v  ?     v vi      vi?v       v   i 
C rnd-5_family-       2148 AACGACCTGGTNCAGGCNCATGCGTACTGGAAGCGNCAATGGACGCAACT 2099

  scaffold22|si     460772 AGATGAGAGAATGAAGAA--ACG--GGAGTGCGT-GGCGGATGACGTCAC 460816
                           i  i  iv v    v i --   --v   i   v-       ii i--  
C rnd-5_family-       2098 GGACGAACGCATGACGGAGCACGCACGAGCGCGGAGGCGGATAGCA--AC 2051

  scaffold22|si     460817 TAGAGTACAGCAAATAGTCTCCAACGAAATTCAA-CAAACTC---TATCG 460862
                           ---- ii  v i ii  iivv i v     iv  -  v  i ---v ?  
C rnd-5_family-       2050 ----GCGCATCGAGCAGCTGACGAGGAAATCAAAGCACACCCAAGAANCG 2005

  scaffold22|si     460863 GACAAAGAGTCCCAATGGGACCGACGAATCGATTCTACTATTAC---GAG 460909
                              i ------         ------  ?  ?v iii vivvi ---  i
C rnd-5_family-       2004 GACGA------CCAATGGGA------AANCGNATTCGCGGAAGCGGTGAA 1967

  scaffold22|si     460910 ACGATTG--GACGAAGTCTG-GCAACTATTCAACAAGAAGACGGCGGTAG 460956
                             ii i -- i  - v    - v?  vi  ii v  ivi?       ?  
C rnd-5_family-       1966 ACAGTCGATGGCG-ACTCTGTGGNACAGTTTGAGAAACGNACGGCGGNAG 1918

  scaffold22|si     460957 TGAGGAAGGAATTACGCGCCACAGGGGAACAATACACCGAGGACATAAAG 461006
                            v  vi    ?  ?   ?v                    ??  v  v  i
C rnd-5_family-       1917 TCAGCGAGGANTTNCGCNACACAGGGGAACAATACACCGNNGAAATCAAA 1868

  scaffold22|si     461007 GAATTCCTAGAAACAGCTGCAAAGATACAACACGACGACTTGGTCCAATG 461056
                                 v ?   i i  v  i     ?        ? vv      v    
C rnd-5_family-       1867 GAATTCATNGAAGCGGCGGCGAAGATNCAACACGANGCGTTGGTCGAATG 1818

  scaffold22|si     461057 TGGAACGCGACAACAGGAGGCACTGGAGAAAATTGCCGCTCAAATTGAAA 461106
                              i    ii           ?     i i   ?  v  ?   --i iiv
C rnd-5_family-       1817 TGGGACGCAGCAACAGGAGGCNCTGGAAAGAATNGCGGCNCAA--CGGGC 1770

  scaffold22|si     461107 AGCCACCAAGCG---------ACGCACACAACGTGGGGCCACCGAAGGAA 461147
                             v i   v   ---------  i viv  v   v ii   v   v  i 
C rnd-5_family-       1769 AGGCGCCACGCGGAAGGAACTACACCTCCACCGTCGAACCAGCGACGGGA 1720

  scaffold22|si     461148 ATTGGGATCAC----CCACGCCCTCAGAGCAACGGACAGCCAGGCGGGCA 461193
                             ivv  -   ----?   ii  i--  - i           i v   ? 
C rnd-5_family-       1719 ATCCCGA-CACAGGTNCACATCCC--GA-CGACGGACAGCCAAGGGGGNA 1674

  scaffold22|si     461194 TGAGTCGTCACAGCGTTGACCCTCCGG 461220
                               i  ? iv     ?     v    
C rnd-5_family-       1673 TGAGCCGNCGGAGCGTNGACCCACCGG 1647

Matrix = 20p43g.matrix
Kimura (with divCpGMod) = 25.70
Transitions / transversions = 1.31 (163/124)
Gap_init rate = 0.05 (62 / 1226), avg. gap size = 1.53 (95 / 62)


6161 19.03 0.51 3.15 scaffold22|size1075405 461652 463018 (612418) C rnd-5_family-194#LTR/Copia (2041) 1334 3 m_b498s001i11 73588

  scaffold22|si     461652 ATGTCACCCTCCCAGTTGCGACAAGCTTACCCACACCTCATTATAGAGGA 461701
                              v ?  ?v ?  ii v  ?  i  v     v        i        
C rnd-5_family-       1334 ATGACNCCNGCNCAACTCCGNCAGGCATACCCCCACCTCATCATAGAGGA 1285

  scaffold22|si     461702 AAAGGTACC-GCATAAGAATGCTGGAGTAAGAGAGCATCAACAG-CGACA 461749
                             i      -  ----  vi v     -    --------  i -   --
C rnd-5_family-       1284 AAGGGTACCAGC----GACCGATGGAG-AAGA--------ACGGTCGA-- 1250

  scaffold22|si     461750 GCAACAGGAG---GGGAACGCGTATGGATGGGTGAATACCGCGGGGCCAA 461796
                           --   i i  ---i   v   iii vi ------  vi  v  ?vvv   
C rnd-5_family-       1249 --AACGGAAGTCCAGGACCGCACGTCAA------AAGGCCTCGNCCGCAA 1208

  scaffold22|si     461797 ATGCACAAAACCTCTGCAAGGACTTTGATGATGAGTTTGAAAAGGCCTTC 461846
                           ?----  i     ?iivv ?  v  i  i  v     i        v   
C rnd-5_family-       1207 N----CAGAACCTNCAACANGAATTCGACGAGGAGTTCGAAAAGGCGTTC 1162

  scaffold22|si     461847 CAGAAAGATGACGGATATTTAATGGGACTCGATGGGGTGGAAACCTTGCG 461896
                           vv      i        ii v     v        ?  ?     ?i ?  
C rnd-5_family-       1161 ACGAAAGACGACGGATACCTCATGGGCCTCGATGGNGTNGAAACNCTNCG 1112

  scaffold22|si     461897 CATATACGATTTGGAAAGGATTGGATTCTCGGACCGCATGAAAGCATACC 461946
                           vi ??    ii     v ?  i  ?     v    vv v   i  ?    
C rnd-5_family-       1111 GGTNNACGACCTGGAACGNATCGGNTTCTCCGACCCGAAGAAGGCNTACC 1062

  scaffold22|si     461947 GCGCCTTTCACAGTGAGCATCAAACGCTCATGGCGAATTGGCACACGACA 461996
                            v  ?  i    v?              ?     ?  i       i   ?
C rnd-5_family-       1061 GAGCNTTCCACACNGAGCATCAAACGCTNATGGCNAACTGGCACATGACN 1012

  scaffold22|si     461997 ACATCACGAGGAAAGATTGTAGGTCCCAACCAAAAGCAGCTACTTCAAGA 462046
                             i  i  --    i     ?  i           i  i  v  ?  i  
C rnd-5_family-       1011 ACGTCGCG--GAAAAATTGTNGGCCCCAACCAAAAACAACTCCTNCAGGA 964

  scaffold22|si     462047 TATTAGCCTGTTCAATCCGTTGGCCTCCACACGACAGTCGGATGTCATAG 462096
                           i  ii  i i     i   i       ?  i?             ?  v 
C rnd-5_family-        963 CATCGGCTTATTCAACCCGCTGGCCTCNACGNGACAGTCGGATGTNATCG 914

  scaffold22|si     462097 ACTTTGTCTCCCAGTTCCATGATCTGATTGATAGTTATAACATTGCGGTC 462146
                               i  ?v ?        i  i  v  i  i  i  i     ?  ?   
C rnd-5_family-        913 ACTTCGTNGCNCAGTTCCACGACCTCATCGACAGCTACAACATNGCNGTC 864

  scaffold22|si     462147 ATGCCCTTCTCGATGATAGAGGTAAAATTCGGCATCGTCGGGTTATGCAT 462196
                                ?           v     ?        ?     ?  vi i   ? 
C rnd-5_family-        863 ATGCCNTTCTCGATGATCGAGGTNAAATTCGGNATCGTNGGCCTGTGCNT 814

  scaffold22|si     462197 ACCCGGCGTTGGTGAATTAAAATATGATCGCATGGGCCAAGCACTTGCAA 462246
                           ?  ?  ?  ?  i  iv i  i  i  i        v  i     v  i 
C rnd-5_family-        813 NCCNGGNGTNGGCGAGATGAAGTACGACCGCATGGGACAGGCACTGGCGA 764

  scaffold22|si     462247 AAATTCTCTATGGACACTTGATACCACACAATATTGATCAAGTAGGGCGA 462296
                            i  ?  v     ?   i v              i  iv ii i  ?   
C rnd-5_family-        763 AGATNCTGTATGGNCACCTCATACCACACAATATCGACAAGATGGGNCGA 714

  scaffold22|si     462297 TTAGACCAACTCTTACTCAATGTGAAGAACCGCATCCCGCCCAACGGATA 462346
                           i v         i v  v  i i?                 v     i  
C rnd-5_family-        713 CTCGACCAACTCCTCCTGAACGCNAAGAACCGCATCCCGCCAAACGGGTA 664

  scaffold22|si     462347 CGAAATGTTACATATCCTCCTGGAACTATACGTTGATCCATTTAAGCCAC 462396
                           i  i   i ?        v        ?     ?  i  ?  i  i  i 
C rnd-5_family-        663 TGAGATGCTNCATATCCTGCTGGAACTNTACGTNGACCCNTTCAAACCGC 614

  scaffold22|si     462397 ACATGGTTGACATCAAGTGGCCAACGTTCGGGAGCTGCCGCAATATCTTT 462446
                                  v     ?        ?              i  ?     i  i
C rnd-5_family-        613 ACATGGTGGACATNAAGTGGCCNACGTTCGGGAGCTGTCGNAATATTTTC 564

  scaffold22|si     462447 GACTACGCTGTCCAATTCAACGTGATAATGCAACTATATGAGAAGAAAGG 462496
                                   ? vv           v  ?     i  i  i           
C rnd-5_family-        563 GACTACGCNGGACAATTCAACGTCATNATGCAGCTGTACGAGAAGAAAGG 514

  scaffold22|si     462497 GGAGCAAGTGGAACCTCGCAAGGCGGCGATTAAGTTCCTTGAGGCAGTGA 462546
                           ?  iv i     i  v  ?  i  ?              v     i  ? 
C rnd-5_family-        513 NGAAAAGGTGGAGCCGCGNAAAGCNGCGATTAAGTTCCTGGAGGCGGTNA 464

  scaffold22|si     462547 AGAAGGAAGGTGGAGTGACATACCGAGCAGCTGCACTCCTCCTGAAGACA 462596
                                     ?  ?  ?        i  ?  ?  ?  v  ?        i
C rnd-5_family-        463 AGAAGGAAGGNGGNGTNACATACCGGGCNGCNGCNCTGCTNCTGAAGACG 414

  scaffold22|si     462597 GCAATTCTAGAACGACCCGCCAATGCACCCCTACCAGCGCGCTTTGAAAT 462646
                             ?  ?? i         v v        i  -  v  i  v  i     
C rnd-5_family-        413 GCNATNNTGGAACGACCCCCGAATGCACCTCT-CCCGCACGATTCGAAAT 365

  scaffold22|si     462647 CGGGAACATGGCAACATTTATTGCGGATTCAAATGCAGATGCATCAGATG 462696
                                       ?  i  i  i  ?  i  i              i    
C rnd-5_family-        364 CGGGAACATGGCNACGTTCATCGCNGACTCGAATGCAGATGCATCGGATG 315

  scaffold22|si     462697 AGGATTTTGAACCAGTGACAAGTCACAATACTCGTTTGCTAAGGGCCACC 462746
                            ?  v vi  vv i i?v?   vi   ii  v? vv  ? i-------- 
C rnd-5_family-        314 ANGAGTACGATACGGCNCNAAGGTACAGCACANGGATGNTG--------C 273

  scaffold22|si     462747 AAAGCAAATCTCAACAGTGACTTGAGTATGAGAGATGAAGCTCAG-GATA 462795
                            iv    iv v    --i v v    i i- i  i? ivi v   -  vi
C rnd-5_family-        272 AGCGCAAGACGCAAC--CGCCGTGAGCAC-AAAGGNGGTACGCAGCGAGG 226

  scaffold22|si     462796 AACCCACAAGGGGTATACCGACGGCAATTGAACCGATGGTCCAGACGAAC 462845
                            vv ii i -  i?  v  ivv   i  i v   ivi   vv??   i  
C rnd-5_family-        225 ACACTGCGA-GGANATCCCACAGGCGATCGCACCATCGGTGANNACGGAC 177

  scaffold22|si     462846 ACAACGAAGAAGGCTTCACTGTCGACCATCACGAGTGAATTAAACCGATA 462895
                             v  ?        ?  i  ?  ?  v        i  ?  i  i  ? ?
C rnd-5_family-        176 ACCACNAAGAAGGCNTCGCTNTCNACGATCACGAGCGANTTGAATCGNTN 127

  scaffold22|si     462896 TATGCAGGGTTATACGCATCACCGTCACAGGATTAATCAAACCTTCCGGA 462945
                           i  ?     ?       vv     ?  iv ?  i     i          
C rnd-5_family-        126 CATNCAGGGNTATACGCCACACCGNCATCGNATCAATCAGACCTTCCGGA 77

  scaffold22|si     462946 ACACGAAGGA-TAATACAAGACAGTCCACACGTCCAACTCCTGAACCCCA 462994
                                 ii  -ivii  i    v ? v  i  v  i  ?  v     v  
C rnd-5_family-         76 ACACGAGAGACCCGCACGAGACCGNCGACGCGACCGACNCCGGAACCACA 27

  scaffold22|si     462995 ACGAGCGCGGAATAACCCACGACG 463018
                              i  iv    i  i        
C rnd-5_family-         26 ACGGGCAAGGAACAATCCACGACG 3

Matrix = 20p43g.matrix
Kimura (with divCpGMod) = 19.68
Transitions / transversions = 1.57 (154/98)
Gap_init rate = 0.03 (47 / 1366), avg. gap size = 1.04 (49 / 47)


1552 18.46 0.00 0.00 scaffold22|size1075405 463026 463323 (612113) rnd-1_family-1356#Unknown 2 299 (1) m_b498s001i12 73589

  scaffold22|si     463026 GCTTACGACCCCTACATCAAATGTCACGCATGCGGACTGATAGGGCATGC 463075
                             v     i  v ?   i     i  i  i  i  ? vv ii  ?  i  
  rnd-1_family-          2 GCATACGATCCGTNCATTAAATGCCATGCGTGTGGNCGCACGGGNCACGC 51

  scaffold22|si     463076 GGCTACACAATGTGACACCCTTGCGATGGCCATCCTCATTAGAAAGTACA 463125
                           ?  vi i  i  i  i  v  ?        ?  ?  ?   v i       
  rnd-1_family-         52 NGCGGCGCAGTGCGATACACTNGCGATGGCNATNCTNATTCGGAAGTACA 101

  scaffold22|si     463126 TGAGTGAATCTGGAAATGCTGAAGCGATGAAACAAACGGCGGAGAATTGG 463175
                              ??     v  ?     i  i  ?     i  ii    v  i      
  rnd-1_family-        102 TGANNGAATCGGGNAATGCCGAGGCNATGAAGCAGGCGGCCGAAAATTGG 151

  scaffold22|si     463176 TTCAAAAGAAACGAGGAAGCCCTGAAATGCCCGAATAGTGCGGAAGCATC 463225
                              vi v i        ?  v            ?    i v      ?  
  rnd-1_family-        152 TTCCGACGGAACGAGGANGCGCTGAAATGCCCGNATAGCGAGGAAGCNTC 201

  scaffold22|si     463226 ACAGGCCAAGCCGCTCCAGGTATTGCACACGTATATGGATCGATATTTGA 463275
                           iv i  v?       ?  i  ?i ?        i     i? ?  i  ? 
  rnd-1_family-        202 GAAAGCGNAGCCGCTNCAAGTNCTNCACACGTACATGGACNGNTACTTNA 251

  scaffold22|si     463276 AGGACATTGATGAGCTCGATGAACAAATGGACTGGGAGTATTTCCAAG 463323
                            i     i  i   ? ?  i  ?  i  ?  i     i  i  i    
  rnd-1_family-        252 AAGACATCGACGAGNTNGACGANCAGATNGATTGGGAATACTTTCAAG 299

Matrix = 20p43g.matrix
Kimura (with divCpGMod) = 18.60
Transitions / transversions = 2.67 (40/15)
Gap_init rate = 0.00 (0 / 297), avg. gap size = 0.0 (0 / 0)


2136 22.73 3.05 4.25 scaffold22|size1075405 463587 464372 (611064) rnd-5_family-195#LTR/Copia 232 1008 (106) m_b498s001i13 73590

  scaffold22|si     463587 GACGACAACAGTGTGACAGAAGAAATCCAGAATATTCCACAAGGGTGCAT 463636
                                 i     i v    i    vv v? i ii v  iv i  ?     
  rnd-5_family-        232 GACGACGACAGTATCACAGGAGAATACGNGGACGTACCGAAGGGNTGCAT 281

  scaffold22|si     463637 AATGGACCTCATTCGTCCAGACTCTCCTACAGCAGTCACAGACTTCCC-C 463685
                           ?v ?    v i ?  ?  i ??  ?  v  i  i     i  i     - 
  rnd-5_family-        282 NCTNGACCGCGTNCGNCCGGNNTCNCCGACGGCGGTCACGGATTTCCCAC 331

  scaffold22|si     463686 --TGCAATACGGATCAGTCCGGCACGGTGAGACTGGCAGAAT-CATTATG 463732
                           --   i iivv  iv i--v  ?i-   ?v i  i  i   v- v ? i 
  rnd-5_family-        332 GGTGCGACGACGACAAA--AGGNG-GGTNCGGCTAGCGGAAGACTTNACG 378

  scaffold22|si     463733 CCTACACGTCTCAACGGCTCACAGCTTTCCCAA-GATCATAT--ATCAGC 463779
                            -    v  ?  ?  ?i -   iivvi ?    -   i v i--i   i 
  rnd-5_family-        379 C-TACAGGTNTCNACNAC-CACGAAACTNCCAACGATTAGACCGGTCAAC 426

  scaffold22|si     463780 GGG-AGATGTTGATACCGATGGTGCAGGAAGTGCAACAGTTGGATGAAAT 463828
                            i -  ?  --  -  v  i     i   i  v  i   ------   i 
  rnd-5_family-        427 GAGCAGNTG--GA-ACAGACGGTGCGGGAGGTTCAGCAG------GAAGT 467

  scaffold22|si     463829 AGAACGAAT-GGATGGTGGAAGTC-CGCCGGAAACG---ATCGTTGCACC 463873
                           -  v   ii-    ?v---- v  - ?  iiv?   ---i  i v     
  rnd-5_family-        468 -GACCGAGCCGGATNC----ACTCACNCCAACNACGCAAGTCATGGCACC 512

  scaffold22|si     463874 AACGATGGTGGCAGACATTGGCGAGTACGGACATACCTACAGCACCACCG 463923
                                       i     i    v  ?i  i     ----- i   -i  
  rnd-5_family-        513 AACGATGGTGGCGGACATCGGCGCGTNTGGGCATAC-----GTACC-TCG 556

  scaffold22|si     463924 A----CAACTCCGTCGGCC-TTAGAGGAAAAATGGCTGATTCGGGAGCAA 463968
                            ----   ?- v vv   v-v  ?            ?  i     ?  ? 
  rnd-5_family-        557 AGTCTCAAN-CGGAAGGCAAGTANAGGAAAAATGGCNGACTCGGGNGCNA 605

  scaffold22|si     463969 ACTGCTGTATGACAAATCAGTGGCATTTGTTGGAGAATATTGAGGAACTC 464018
                                  i     i   v ?     v   i       ii i   vv?  v
  rnd-5_family-        606 ACTGCTGCATGACGAATAANTGGCAGTTGCTGGAGAACGTCGAGCTNCTG 655

  scaffold22|si     464019 GCGCAACCAGTGTCGGTTGGCATGGCACTTGAGAGTGATGGACGCACGGT 464068
                           v i     i  iivi  ?  ?        ?   v v  ?  ?v  vv?  
  rnd-5_family-        656 CCACAACCGGTACAAGTNGGNATGGCACTNGAGCGGGANGGNAGCCGNGT 705

  scaffold22|si     464069 GGACATGGCAAAATGCAAGTACATGGGAATTTTACGGATACAATGTGATG 464118
                           ?  ?     ???          i    i -ii   v?  vv    i    
  rnd-5_family-        706 NGANATGGCNNNATGCAAGTACGTGGGGA-CCTACCNATCGAATGCGATG 754

  scaffold22|si     464119 ATGGTCATACAATACGCACCAGATGTTTCTACAACCCGTATGCATCAGAT 464168
                            i  -v?i  i   ii   ? ii                 i  ?? ?  i
  rnd-5_family-        755 ACGG-GNCACGATATACACNAAGTGTTTCTACAACCCGTACGCNNCNGAC 803

  scaffold22|si     464169 ACCATTATCTCCCCACAAGCGATTCTGGACCACTCACCAC-AGTTTACGT 464217
                             ?  i  ?  ?     i  v  i  ?     ?  -  i -    i  vv
  rnd-5_family-        804 ACNATCATNTCNCCACAGGCCATCCTNGACCANTC-CCGCGAGTTCACCA 852

  scaffold22|si     464218 CTTCGACACAGATGGGCAGTCGA---ATTGGACAACCAGGTATCCTACAG 464264
                           ?v v  i?  i  --- i ?   ---     vv    i  i  ?  vvv 
  rnd-5_family-        853 NATGGATNCAAAT---CGGNCGAAAGATTGGCGAACCGGGCATNCTCGCG 899

  scaffold22|si     464265 TTCAAAGGCCCAAACGAAACGAAGCA-GGTTACTTTACACCAACAAAATG 464313
                                i      ? ?ivv   -v   - i i  ?i v  i     ?    
  rnd-5_family-        900 TTCAAGGGCCCANANATCACG-CGCACGATCACNCTCCATCAACANAATG 948

  scaffold22|si     464314 GACTTTACTATTGCAACGCCATCAAGTCCGATATTTACCAAGT-CAACCC 464362
                            v  v  i  i        ?       v   i  i  i  i i-  i v 
  rnd-5_family-        949 GCCTGTATTACTGCAACGCNATCAAGTACGACATCTATCAGGCACAGCAC 998

  scaffold22|si     464363 AACTGAATGG 464372
                           i ivi     
  rnd-5_family-        999 GATGAAATGG 1008

Matrix = 20p43g.matrix
Kimura (with divCpGMod) = 24.45
Transitions / transversions = 1.51 (103/68)
Gap_init rate = 0.06 (48 / 785), avg. gap size = 1.19 (57 / 48)


1389 15.95 0.00 0.00 scaffold22|size1075405 464481 464737 (610699) rnd-1_family-1192#LTR/Copia 1 257 (4) m_b498s001i14 73591

  scaffold22|si     464481 CAACCCACGAATAAGGCTAAAATCCTGGAGGCTGAAACGTGGTCTCTACG 464530
                                    ?vv     ?     i     iv i           v  ?  
  rnd-1_family-          1 CAACCCACGNCAAAGGCNAAAATTCTGGAATCCGAAACGTGGTCGCTNCG 50

  scaffold22|si     464531 AATGGGTGCATGTCACGAAACACAATTGAAGGCACTCCCAAAGCATGCTA 464580
                            v    ?  i  i        i   i      ??  ?   v i     i?
  rnd-1_family-         51 ACTGGGNGCGTGCCACGAAACGCAACTGAAGGNNCTNCCACAACATGCCN 100

  scaffold22|si     464581 TTGGCCTACCTAAGGAATTTGAGTTTCACCCATTCAGATACATTGACTTC 464630
                            ?  ?? ?  ? v v ?  i  i        ?  iv i  i     i   
  rnd-1_family-        101 TNGGNNTNCCNACGCANTTCGAATTTCACCCNTTTCGGTATATTGATTTC 150

  scaffold22|si     464631 AAAGAACAGGCACGCATTCGGAAACAGCCTGCAGGTAGGAATCCGATTTC 464680
                             i        ?  ?  ?  ?     i  v  i  vv ?     ?  iv 
  rnd-1_family-        151 AAGGAACAGGCNCGNATNCGNAAACAACCAGCGGGACGNAATCCNATCGC 200

  scaffold22|si     464681 ACTCAGCAAGAGAGGACAACAATTTCACATGGACTTCGGGTTCCTACGAG 464730
                           iv     i       ?v       i  i     i  i  ?          
  rnd-1_family-        201 GATCAGCGAGAGAGGNAAACAATTCCATATGGATTTTGGNTTCCTACGAG 250

  scaffold22|si     464731 CATCTAC 464737
                               v  
  rnd-1_family-        251 CATCAAC 257

Matrix = 20p43g.matrix
Kimura (with divCpGMod) = 16.13
Transitions / transversions = 1.56 (25/16)
Gap_init rate = 0.00 (0 / 256), avg. gap size = 0.0 (0 / 0)


604 19.77 6.01 0.52 scaffold22|size1075405 465475 465657 (609779) rnd-5_family-196#Unknown 20 212 (14) m_b498s001i15 73592

  scaffold22|si     465475 CAATACCT---CCATCC-GCCCCGTACCCCATCATATCACCTTTACCACT 465520
                              i   ?---   i  -  v        v?iv        v?    i  
  rnd-5_family-         20 CAACACCNACACCACCCAGCACCGTACCCANCGATATCACCGNTACCGCT 69

  scaffold22|si     465521 TCGTAAACTCCCACCCAAAGCAACGCTACACCCATTACCATTCCGAATAA 465570
                           i ii     v  ?? ?       ?i   i    ?i ?     i  i  ? 
  rnd-5_family-         70 CCACAAACTACCNNCNAAAGCAANACTATACCCNCTNCCATTTCGGATNA 119

  scaffold22|si     465571 GCCCAGAACCCAGTGTAACACTGTATGTCGCAAGTGCCACCAAGGTGGAT 465620
                               v v   vv v ?   i i     iv  i     ?i     ?i   v
  rnd-5_family-        120 GCCCCGCACCGCGGGNAACGCCGTATGCGGCGAGTGCNGCCAAGNCGGAA 169

  scaffold22|si     465621 CGC-CAC-----GACGGAGCAGTCGCATTCATTCAC-ATTGGAG 465657
                              -   -----   iiv  i  ? v?   -i    -       
  rnd-5_family-        170 CGCACACAGGAAGACAACGCGGTNGANTTC-CTCACNATTGGAG 212

Matrix = 20p43g.matrix
Kimura (with divCpGMod) = 19.72
Transitions / transversions = 1.57 (22/14)
Gap_init rate = 0.03 (6 / 182), avg. gap size = 2.00 (12 / 6)


2316 20.38 0.94 0.94 scaffold22|size1075405 465678 466207 (609229) rnd-1_family-718#LTR/Copia 1 530 (264) m_b498s001i16 73593

  scaffold22|si     465678 TTCCAACAGATATATCTCTCACCGGATCCGTATTTCGATGTCTTCAAGGA 465727
                               i   i  v  i  v  ?  iv i  i   iv   i iv   i    
  rnd-1_family-          1 TTCCGACAAATCTACCTGTCNCCACACCCATATCACGACGCGTTCGAGGA 50

  scaffold22|si     465728 GCACTTAGACATTCGACGGTGGCACCCAAATGACAATCCGACGGCAGGTC 465777
                           i  vi i     ?     i     i  ?  i  iv i     ?     v 
  rnd-1_family-         51 ACAACTGGACATNCGACGATGGCATCCNAACGATCACCCGACNGCAGGAC 100

  scaffold22|si     465778 TCAGGATGGTGGAGGAAGATCAAAGAGTGATTATTGCA-ATGATGGACCC 465826
                            vv  ? ?i v     i      v i  ?-  vv ?  -iiv     ?? 
  rnd-1_family-        101 TGCGGNTNATCGAGGAGGATCAACGGGTN-TTCGTNCACGCCATGGANNC 149

  scaffold22|si     465827 CTCGACCCCGGCGGCACGTATTCCACGGTGGCGATCGAGAGTTAAAGGAG 465876
                           v  ?  ?     i  i  v  ?  ?        i  iv i  v     ? 
  rnd-1_family-        150 GTCNACNCCGGCAGCGCGAATNCCNCGGTGGCGGTCACGGGTAAAAGGNG 199

  scaffold22|si     465877 CATGGCTAAGGCAAGTGGGCACCATGCCCATT-ACGACAATTGCGGATGT 465925
                            i       v         v  v     ?i ?-  -  vi v?v   i  
  rnd-1_family-        200 CGTGGCTAATGCAAGTGGGAACAATGCCNGTNCAC-ACCGTANAGGACGT 248

  scaffold22|si     465926 GAGGAATGCACTGGCACTGGCAAAATC---ACAAGAACAGCAGTACTGTG 465972
                           v   i    i  ii  vi    ---  ---i    i  i     ?   i 
  rnd-1_family-        249 CAGGGATGCGCTAACAGCGGCA---TCCAAGCAAGGACGGCAGTNCTGCG 295

  scaffold22|si     465973 AACTCCTCCTTGCACATGCTGAAATACGGGATGGACTCACCAGTGATGGA 466022
                               ?     v     i  ?   v          ?  ?  vv i  i  ?
  rnd-1_family-        296 AACTNCTCCTGGCACACGCNGAACTACGGGATGGNCTNACGCGCGACGGN 345

  scaffold22|si     466023 ATACCACAAGTTAATATTGACCAATTCAACACACGATTCTTTCTTAACGA 466072
                             v     i     ii        i       ?v       iv i     
  rnd-1_family-        346 ATCCCACAGGTTAACGTTGACCAACTCAACACNAGATTCTTCATCAACGA 395

  scaffold22|si     466073 CAGGTTTATAACCAAACAACAGGTGCCCATGATAGCTAGCGGCGGAGTTT 466122
                           ?ii?  i  viv? v      i  ?  ??  i i  v     ?  ?  ? 
  rnd-1_family-        396 NGANTTCATCGANACACAACAAGTNCCNNTGGTGGCGAGCGGNGGNGTNT 445

  scaffold22|si     466123 ACAACTATGCTTTTTCAAAACTCACGCGAGGGAAACTCCTGCGACAAGCA 466172
                                     ?  i  i        ?  i  ?  i  ?  ivi    v ?
  rnd-1_family-        446 ACAACTATGCNTTCTCGAAACTCACNCGGGGNAAGCTNCTAAAACAACCN 495

  scaffold22|si     466173 GATTGGGAGGAATGGCAACAGTCGGAGTTCCTACA 466207
                             i   ? v              ?   iv   ?  
  rnd-1_family-        496 GACTGGNACGAATGGCAACAGTCNGAGCGCCTNCA 530

Matrix = 20p43g.matrix
Kimura (with divCpGMod) = 21.02
Transitions / transversions = 1.55 (65/42)
Gap_init rate = 0.02 (8 / 529), avg. gap size = 1.25 (10 / 8)


1413 15.74 0.74 1.12 scaffold22|size1075405 467853 468122 (607314) rnd-1_family-718#LTR/Copia 526 794 (0) m_b498s001i17 73593

  scaffold22|si     467853 CTATACTCTCCATGCTACACATCGTACAGCAAACAACACACTCCAACTAT 467902
                             ?i vi ?i        ivvv?      i         i i     -  
  rnd-1_family-        526 CTNCAGCCNTCATGCTACGGTGNGTACAGTAAACAACACGCCCCAAC-AT 574

  scaffold22|si     467903 GGGACCAGGG-GTATTGCTTGATGACATGTGTATGAGCGAATCGGCAGCA 467951
                           v i  v  ii-i? i i- ?  ?   ?  i          ?ivv  ?  v
  rnd-1_family-        575 CGAACGAGAACANACTA-TNGANGACNTGCGTATGAGCGANCACGCNGCT 623

  scaffold22|si     467952 GCGGCAGCAAAATGTTGTGTCGATTCATACCCGTGGACAATGATCACTTC 468001
                             ?     ?     i  iv v  i?       i   i i? ?      ? 
  rnd-1_family-        624 GCNGCAGCNAAATGCTGCCTGGACNCATACCCATGGGCGNTNATCACTNC 673

  scaffold22|si     468002 CTGTTCTGCACTCATCCAATCCAATCCCT-AGTATACGAGTCATTGGATT 468050
                                       ?i         ?    i-?  i  i i -  ?      
  rnd-1_family-        674 CTGTTCTGCACTNGTCCAATCCANTCCCCGNGTGTATGGG-CANTGGATT 722

  scaffold22|si     468051 GTGGGGGGGTGTTAGATATAGTAGCTAATAGTATAGCTCACTCTTATCTC 468100
                                                  v?   v                     
  rnd-1_family-        723 GTGGGGGGGTGTTAGATATAGTATNTAAGAGTATAGCTCACTCTTATCTC 772

  scaffold22|si     468101 CTACCTCTTGTACATCACAGGA 468122
                              i       i      i   
  rnd-1_family-        773 CTATCTCTTGTGCATCACGGGA 794

Matrix = 20p43g.matrix
Kimura (with divCpGMod) = 16.75
Transitions / transversions = 2.23 (29/13)
Gap_init rate = 0.02 (5 / 269), avg. gap size = 1.00 (5 / 5)


400 7.84 0.00 0.00 scaffold22|size1075405 468080 468130 (607306) rnd-1_family-954#Unknown 1 51 (109) m_b498s001i18 73594

  scaffold22|si     468080 AGTATAGCTCACTCTTATCTCCTACCTCTTGTACATCACAGGATCCTGAG 468129
                                                   i       i      i   v      
  rnd-1_family-          1 AGTATAGCTCACTCTTATCTCCTATCTCTTGTGCATCACGGGAGCCTGAG 50

  scaffold22|si     468130 A 468130
                            
  rnd-1_family-         51 A 51

Matrix = 20p43g.matrix
Kimura (with divCpGMod) = 6.38
Transitions / transversions = 3.00 (3/1)
Gap_init rate = 0.00 (0 / 50), avg. gap size = 0.0 (0 / 0)


310 27.97 4.07 4.07 scaffold22|size1075405 477627 477749 (597687) genome_9_11612#DNA 117 239 (192) m_b498s001i19 73595

  scaffold22|si     477627 TAGATTTTCTATGTTTACAGCATATTGCCCATGAATGT--TGCTCCCCAT 477674
                              v  i  i    ivv     vvvi      --    --i       i 
  genome_9_1161        117 TAGTTTCTCCATGTCATCAGCAACACGCCCAT--ATGTAGCGCTCCCCGT 164

  scaffold22|si     477675 GACTCCAGCTGCTTGAAGAGCAGTTT---ATGTAGTTTGCACAAGTCACT 477721
                                 v v  v   vv   v iii ---   iv  iv ---        
  genome_9_1161        165 GACTCCCGATGGTTGCCGAGAAACCTCCGATGCCGTCGG---AAGTCACT 211

  scaffold22|si     477722 ACACATAACATTTACATGGTGAAGGAGT 477749
                                 vv iivi        i   i  
  genome_9_1161        212 ACACATCTCGCGCACATGGTGGAGGGGT 239

Matrix = 20p43g.matrix
Kimura (with divCpGMod) = 28.05
Transitions / transversions = 0.94 (16/17)
Gap_init rate = 0.06 (7 / 122), avg. gap size = 1.43 (10 / 7)


278 28.97 9.94 3.51 scaffold22|size1075405 477653 477813 (597623) C genome_2_9627#DNA (142) 287 117 m_b498s001i20 73596

  scaffold22|si     477653 GCCCATGAATGT--TGCTCCCCATGACTCCAGCTGCTTGAAGAGCAGTTT 477700
                                 --    --i       i       v v  v   vv   v iii 
C genome_2_9627        287 GCCCAT--ATGTAGCGCTCCCCGTGACTCCCGATGGTTGCCGAGAAACCT 240

  scaffold22|si     477701 ---ATGTAGTTTGCACAAGTCACTACACATAACATTTACATGGTGAAGGA 477747
                           ---   iv  iv ---              vv iivi        i   i
C genome_2_9627        239 CCGATGCCGTCGG---AAGTCACTACACATCTCGCGCACATGGTGGAGGG 193

  scaffold22|si     477748 GTT-------TTGAGGAGTTGATGGCATGGGAAGT-CAGCATATCATAAT 477789
                             v------- v  v   -ii v    v i ii  -  ii  ivi i   
C genome_2_9627        192 GTGGACAGCATGGACGAG-CAAGGGCAGGAGGGGTACAATATGGTACAAT 144

  scaffold22|si     477790 ATACCTAAT---GAGTAAATATGGTAA 477813
                            vi    vi---i        v     
C genome_2_9627        143 AGGCCTACCTCGAAGTAAATAGGGTAA 117

Matrix = 20p43g.matrix
Kimura (with divCpGMod) = 32.47
Transitions / transversions = 1.25 (25/20)
Gap_init rate = 0.07 (11 / 160), avg. gap size = 2.00 (22 / 11)


387 32.46 4.36 3.08 scaffold22|size1075405 478085 478405 (597031) C rnd-4_family-191#Unknown (226) 628 304 m_b498s001i21 73597

  scaffold22|si     478085 GCTTTCTTCATGTTCTTCTTCACATAAACATTATTGATAGCAAAATTATG 478134
                             ii   i            v ivi   iv ii     v -i v   iv 
C rnd-4_family-        628 GCCCTCTCCATGTTCTTCTTGATCCAAATCTCGTTGATTG-GATATTGAG 580

  scaffold22|si     478135 TGT--GTTGTAAACACCCTTTCAAAGCATCTTGTTGTGTCTACAAATGAA 478182
                            i --    ---- v  v i  vv        v  v     v  v ii  
C rnd-4_family-        579 TATTGGTTG----CTCCGTCTCTTAGCATCTTTTTCTGTCTCCATACAAA 534

  scaffold22|si     478183 GTCCCCCAAATTC-ACTTGTCCTTAGAACT-ATGT--AGT-TTTTGTACT 478227
                           v i i    vvv -   i    viiii   -i   --i i-ii   ?   
C rnd-4_family-        533 TTTCTCCAACGGCGACTCGTCCACGAGACTCGTGTTCGGCGCCTTGNACT 484

  scaffold22|si     478228 CATCATGTTGAATGAATCTACACTCACCATAT-TTATCTAACTAATCCAT 478276
                            i  vi    ? ii     ii ii v   -  -ii   i  ivv?  iiv
C rnd-4_family-        483 CGTCTCGTTGNACAAATCTGTATCCTCCA-ATGCCATCCAATGCNTCTGA 435

  scaffold22|si     478277 TGTCAAGGTTGCATTGTCGTGAACATAGATCAACTCACTTATGATGC-CA 478325
                              v       i vvi   ii v  i       iiv  vv      i-  
C rnd-4_family-        434 TGTAAAGGTTGTAGGATCGCAACCACAGATCAATCGACGAATGATGTACA 385

  scaffold22|si     478326 AATTTCCCCAAATGCTTCCAATT-TGCCTATCCAAACATA-AGTTATCCT 478373
                           v    -  vi ii i   vi   -  v v       v ii-i i   vv 
C rnd-4_family-        384 CATTT-CCAGAGCGTTTCAGATTGTGACGATCCAAAAACGTGGCTATAGT 336

  scaffold22|si     478374 TGC--TCATAT-ACGAAGAAATATTGCCTCATGAA 478405
                              --    v -   i i    i ---      i 
C rnd-4_family-        335 TGCATTCATCTGACGGAAAAATGT---CTCATGGA 304

Matrix = 20p43g.matrix
Kimura (with divCpGMod) = 38.30
Transitions / transversions = 1.52 (61/40)
Gap_init rate = 0.07 (21 / 320), avg. gap size = 1.14 (24 / 21)


13 15.84 6.82 2.17 scaffold22|size1075405 482055 482098 (593338) (TTAGATTT)n#Simple_repeat 1 46 (0) m_b498s252i3 73598

  scaffold22|si     482055 TTAG-TTATT-GATCATTATCTTGTTAGATTTTT-GATTTTTGAGAT 482098
                               -  v  -   iv   vv  v          -       -    
  (TTAGATTT)n#S          1 TTAGATTTTTAGATTTTTAGATTTTTAGATTTTTAGATTTTT-AGAT 46

Matrix = Unknown
Transitions / transversions = 0.20 (1/5)
Gap_init rate = 0.09 (4 / 43), avg. gap size = 1.00 (4 / 4)


232 25.97 8.39 0.60 scaffold22|size1075405 486552 486706 (588730) C rnd-1_family-612#Unknown (39) 298 132 m_b498s001i22 73599

  scaffold22|si     486552 GAAGGCTGCGACGATGGTTGCTGGCTCGGCTCAGACGATGG-TTGCTGGC 486600
                                   vv i     i  v?v   ?       vv     -  v   - 
C rnd-1_family-        298 GAAGGCTGATATGATGGCTGGNTGCTNGGCTCAGCGGATGGATTTCTG-C 250

  scaffold22|si     486601 TCGGCTCAGACGAAGGCTGGCGGCTGGGCTTCGACGACGGCTCGCTGCTT 486650
                            v  ? iv  ?  ?     vvi vv?    vi  i  i    v ii   v
C rnd-1_family-        249 TGGGNTTTGANGANGGCTGCGAGGANGGCTGTGATGATGGCTGGTCGCTG 200

  scaffold22|si     486651 GGTTGGGAGGATGGTTGGCTGCTTGG---------CGAGGC---GGAAGG 486688
                             i vi        i vvi       ---------i i   ---   i  
C rnd-1_family-        199 GGCTCAGAGGATGGCTTTTTGCTTGGATNTGNTGATGGGGCAGAGGAGGG 150

  scaffold22|si     486689 CTTTCTGCTTGGGCTAGT 486706
                             vv        vi i  
C rnd-1_family-        149 CTGACTGCTTGGCTTGGT 132

Matrix = 20p43g.matrix
Kimura (with divCpGMod) = 32.70
Transitions / transversions = 0.82 (18/22)
Gap_init rate = 0.03 (4 / 154), avg. gap size = 3.50 (14 / 4)


251 22.83 0.00 3.51 scaffold22|size1075405 487278 487336 (588100) rnd-1_family-1298#Unknown 10 66 (171) m_b498s001i23 73600

  scaffold22|si     487278 AAATTTCGATGTATCCTATAATGCCACCTCTATGAATCCCCATATTGATG 487327
                                             ii -- i  i    i    i   vivv   ii
  rnd-1_family-         10 AAATTTCGATGTATCCTACGA--CTACTTCTACGAATTCCCTCTGTGACA 57

  scaffold22|si     487328 TGAAGTAAA 487336
                            i       
  rnd-1_family-         58 TAAAGTAAA 66

Matrix = 20p43g.matrix
Kimura (with divCpGMod) = 23.32
Transitions / transversions = 3.33 (10/3)
Gap_init rate = 0.03 (2 / 58), avg. gap size = 1.00 (2 / 2)


644 20.63 1.82 3.07 scaffold22|size1075405 487399 487563 (587873) C genome_2_20801#DNA (0) 423 261 m_b498s001i24 73601

  scaffold22|si     487399 GGAACATACCTAAAAGCACATTTCGCAAATCGCATTTACACATTTCGCAT 487448
                              i           -                     i     v      
C genome_2_2080        423 GGAGCATACCTAAAA-CACATTTCGCAAATCGCATTTGCACATATCGCAT 375

  scaffold22|si     487449 TTACACAAATTTGTGTTTCTAATGTACATTCTTACGGAAAACACAAATCG 487498
                                i   v      v vi  i vvi v   i  vv     ii      
C genome_2_2080        374 TTACATAAAATTGTGTATGCAACGATTAATCTCACCTAAAACGTAAATCG 325

  scaffold22|si     487499 CACATCACATTTCATGCAAATAGCATTTT---TGTCGTACGTCAGTGCTC 487545
                             v    i     vi   i  v      i--- vi  ---    vviv  
C genome_2_2080        324 CAAATCATATTTCTCGCAGATCGCATTTCGAATCCCG---GTCACGAGTC 278

  scaffold22|si     487546 TCATTTTCCTGATTTTTT 487563
                           i       i -       
C genome_2_2080        277 CCATTTTCTT-ATTTTTT 261

Matrix = 20p43g.matrix
Kimura (with divCpGMod) = 21.14
Transitions / transversions = 1.06 (17/16)
Gap_init rate = 0.04 (6 / 164), avg. gap size = 1.33 (8 / 6)


373 28.46 4.88 0.00 scaffold22|size1075405 487650 487772 (587664) C genome_5_8084#DNA (190) 360 232 m_b498s001i25 73602

  scaffold22|si     487650 CTTGCACCTGTCCGCTTCACGATGCGTTTCACTACGGAAACAATGTTACT 487699
                             ii   viv         vv     i     v  vi i  i   i  iv
C genome_5_8084        360 CTCACACACTTCCGCTTCAACATGCGCTTCACGACCAAGACGATGCTATG 311

  scaffold22|si     487700 GGCAC-TTGCCATTCATCT--TGATGAACTCGAGCAT---AAGCGATTTG 487743
                              vi-     v    i  --ii     v  iv v  ---   ivi  ii
C genome_5_8084        310 GGCCTATTGCCCTTCACCTACCAATGAAATCACGGATGAGAAGTTGTTCA 261

  scaffold22|si     487744 TGCATTCTCGCTACCAGAAGAGATTCTAC 487772
                            v       i   i  i            
C genome_5_8084        260 TCCATTCTCACTATCAAAAGAGATTCTAC 232

Matrix = 20p43g.matrix
Kimura (with divCpGMod) = 35.51
Transitions / transversions = 1.50 (21/14)
Gap_init rate = 0.02 (3 / 122), avg. gap size = 2.00 (6 / 3)


2688 11.86 0.00 4.59 scaffold22|size1075405 487784 488216 (587220) rnd-5_family-722#Unknown 91 504 (0) m_b498s001i26 73603

  scaffold22|si     487784 TCGCATCCCAAGATGTGCCCTTCTTTCTCCAAATTGAAGTGCGTGGAGGC 487833
                                       i  i        i      i  vi      i    ?  
  rnd-5_family-         91 TCGCATCCCAAGGTGCGCCCTTCTCTCTCCAGATGAAAGTGCATGGANGC 140

  scaffold22|si     487834 CAGTTTACAAATCCCGCAGTGACCAGGCCCTAATTACCATGACAGGGTTA 487883
                           v       i??  ?vi   i  i     v                    ?
  rnd-5_family-        141 AAGTTTACGNNTCNAACAGCGATCAGGCACTAATTACCATGACAGGGTTN 190

  scaffold22|si     487884 GATCATCACACTTTTCACTTTCTCTTGAACAAATTTAAACCCTTTTTTGG 487933
                              iv ?       i   i i      i    i   i     --------
  rnd-5_family-        191 GATTTTNACACTTTCCACCTCCTCTTGGACAAGTTTGAACCC-------- 232

  scaffold22|si     487934 CAACTTGTCCCCTTTTTCTAAGGATGGGCTGATTGTTGCACTGACAAAGG 487983
                           ----------    v ??i        v      i     i   vi    
  rnd-5_family-        233 ----------CCTTATNNCAAGGATGGTCTGATTATTGCATTGAGGAAGG 272

  scaffold22|si     487984 ACACTGGTCGCCCAAGATTGATGAACTCTGTTGACGCTTTGGGATTAGTC 488033
                               v           -       v   i     i ?    i        
  rnd-5_family-        273 ACACAGGTCGCCCAAG-TTGATGACCTCCGTTGATGNTTTGAGATTAGTC 321

  scaffold22|si     488034 CTCACTTGGACGAGGACTCGTGGTTCCACCATGGTTCTCCAAATTATATT 488083
                                ?     i                       ?  v   v i ?   
  rnd-5_family-        322 CTCACNTGGACAAGGACTCGTGGTTCCACCATGGTNCTGCAACTCANATT 371

  scaffold22|si     488084 CGGCATGACCCAGACCAGTGTTTCTGATTATTTGGCATTTTGTACACACA 488133
                           i        i     v                  i               
  rnd-5_family-        372 TGGCATGACTCAGACGAGTGTTTCTGATTATTTGACATTTTGTACACACA 421

  scaffold22|si     488134 TTCTAATTCATGTACTACAGGGCATTGAGGATTCAAAAATAAAGAGGCCA 488183
                                        ?              v     ?         v    i
  rnd-5_family-        422 TTCTAATTCATGTNCTACAGGGCATTGATGATTCNAAAATAAAGCGGCCG 471

  scaffold22|si     488184 CCAGAGGAAAAAATACGTCAATACCAAGAGGCA 488216
                           v                 v i        i   
  rnd-5_family-        472 ACAGAGGAAAAAATACGTGAGTACCAAGAAGCA 504

Matrix = 20p43g.matrix
Kimura (with divCpGMod) = 12.14
Transitions / transversions = 1.88 (32/17)
Gap_init rate = 0.04 (19 / 432), avg. gap size = 1.00 (19 / 19)


229 15.56 0.00 0.00 scaffold22|size1075405 488223 488267 (587169) rnd-1_family-336#Unknown 215 259 (0) m_b498s001i27 73604

  scaffold22|si     488223 CAGCGTCATCCATTCCTAGGCGATGTTTGGTGTACAATGGATGGG 488267
                            i?  ?     vv    ? i i    ?   v i  ?         
  rnd-1_family-        215 CGNCGNCATCCTGTCCTNGACAATGTNTGGGGCACNATGGATGGG 259

Matrix = 20p43g.matrix
Kimura (with divCpGMod) = 17.13
Transitions / transversions = 1.33 (4/3)
Gap_init rate = 0.00 (0 / 44), avg. gap size = 0.0 (0 / 0)


496 32.69 3.33 1.45 scaffold22|size1075405 489607 489876 (585560) C rnd-5_family-390#Unknown (779) 16937 16663 m_b498s001i28 73605

  scaffold22|si     489607 AAGTCCATCGCCTCCTTAATGCGCTTGAAAATACGCTTCGCGTTGCGCAC 489656
                             i      v   v   i  ii v ivv    vi    v  vivii vv 
C rnd-5_family-      16937 AAATCCATCTCCTGCTTGATATGATCCCAAATTTGCTTGGCCCAATGGCC 16888

  scaffold22|si     489657 GTAAGCTGGACAAGAGGGGTCGCCGGTTGGCTTCTTGTGATTATAAAGGG 489706
                           i  vi v      ivv  ii v     v                 v    
C rnd-5_family-      16887 ATACACAGGACAAATTGGACCCCCGGTGGGCTTCTTGTGATTATACAGGG 16838

  scaffold22|si     489707 ------ACGCAAACTT--CTGTTGAAGACTCTCGCGGGTTCGGCCGAGCC 489748
                           ------ i v      -- i  --- i      iivvi  i  v v  v 
C rnd-5_family-      16837 ATGAAAATGAAAACTTACCCGT---AAACTCTCATCCATTTGGACCAGGC 16791

  scaffold22|si     489749 CCGGATAGAACGAGCAGTGTCATTCTGTCACTCTGTCCCAATCATTGGGA 489798
                            v     iv v  i     iii   ii  i    i v   v iv    ii
C rnd-5_family-      16790 CGGGATAATAAGAACAGTGCTGTTCCATCGCTCTATGCCATTTTTTGGAG 16741

  scaffold22|si     489799 CCAATGGGGAGGACATCGTCGATGATTTCAAGGAGGCAGTCGATTTCCGC 489848
                             vv       i  v  v i     iv     i   vv   v    iv  
C rnd-5_family-      16740 CCTTTGGGGAGAACCTCCTTGATGACATCAAGAAGGGTGTCTATTTTGGC 16691

  scaffold22|si     489849 AGCGCTGAATCCATGACCTCTG-GACATG 489876
                            ii viiiiv     -  iv  -      
C rnd-5_family-      16690 AATGGCAGGACCATG-CCCATGTGACATG 16663

Matrix = 20p43g.matrix
Kimura (with divCpGMod) = 42.44
Transitions / transversions = 1.07 (45/42)
Gap_init rate = 0.03 (7 / 269), avg. gap size = 1.86 (13 / 7)


1359 5.23 0.58 0.58 scaffold22|size1075405 489978 490150 (585286) C genome_2_20801#DNA (250) 173 1 m_b498s001i29 73601

  scaffold22|si     489978 TGTGTAAATGTGATTTGTGATTTGTGTCGATGGTCGACGAGGGTCTCTCG 490027
                                            i          i              i      
C genome_2_2080        173 TGTGTAAATGTGATTTGCGATTTGTGTCAATGGTCGACGAGGGCCTCTCG 124

  scaffold22|si     490028 TCAACCAGGATTTGTGTAATTTACACATAATTTGTGTAAATTTACACATT 490077
                             i    i                                        vv
C genome_2_2080        123 TCGACCAAGATTTGTGTAATTTACACATAATTTGTGTAAATTTACACAAA 74

  scaffold22|si     490078 -TTTTTCCGCCAAAACACAAAAAATGTGTAAATGTGTAAATGCGATTTGC 490126
                           -    i                                            
C genome_2_2080         73 ATTTTCCCGCCAAAACACAAAAAATGTGTAAATGTGTAAATGCGATTTGC 24

  scaffold22|si     490127 AAAATGTGCTTTTAGGTATGCTCC 490150
                           i       -               
C genome_2_2080         23 GAAATGTG-TTTTAGGTATGCTCC 1

Matrix = 20p43g.matrix
Kimura (with divCpGMod) = 3.77
Transitions / transversions = 3.50 (7/2)
Gap_init rate = 0.01 (2 / 172), avg. gap size = 1.00 (2 / 2)


556 5.56 0.00 0.00 scaffold22|size1075405 490158 490229 (585207) C genome_6_10615#DNA (21) 496 425 m_b498s001i30 73606

  scaffold22|si     490158 TATGTGCACATTTTTTTATTTTTGCACGTTTTTTCCCCTGACGACGATCA 490207
                                                            i          v     
C genome_6_1061        496 TATGTGCACATTTTTTTATTTTTGCACGTTTTTCCCCCTGACGAAGATCA 447

  scaffold22|si     490208 TTTATGATGCTTCCCATAAAAT 490229
                             v            i      
C genome_6_1061        446 TTAATGATGCTTCCCGTAAAAT 425

Matrix = 20p43g.matrix
Kimura (with divCpGMod) = 4.43
Transitions / transversions = 1.00 (2/2)
Gap_init rate = 0.00 (0 / 71), avg. gap size = 0.0 (0 / 0)


1276 6.14 0.00 0.61 scaffold22|size1075405 490230 490393 (585043) C genome_2_20801#DNA (0) 423 261 m_b498s001i31 73607

  scaffold22|si     490230 GGAGCATACCTAAAAACACATTTCGCAAATCGCATTTGCACATATCACAT 490279
                                          -                              i   
C genome_2_2080        423 GGAGCATACCTAAAA-CACATTTCGCAAATCGCATTTGCACATATCGCAT 375

  scaffold22|si     490280 TTACATAAAATTGTGTATGCAACGATTAATCTCACCTAAAATGTAAATCG 490329
                                                                    i        
C genome_2_2080        374 TTACATAAAATTGTGTATGCAACGATTAATCTCACCTAAAACGTAAATCG 325

  scaffold22|si     490330 GAACTCATATTTCTCGAAGATCACATTTCGAATCCCGGTCGCGAGTCCCG 490379
                           v  v            v     i                 i        i
C genome_2_2080        324 CAAATCATATTTCTCGCAGATCGCATTTCGAATCCCGGTCACGAGTCCCA 275

  scaffold22|si     490380 TTATCCTATTTTTT 490393
                             v  i        
C genome_2_2080        274 TTTTCTTATTTTTT 261

Matrix = 20p43g.matrix
Kimura (with divCpGMod) = 4.62
Transitions / transversions = 1.50 (6/4)
Gap_init rate = 0.01 (1 / 163), avg. gap size = 1.00 (1 / 1)

1457 5.29 2.65 0.00 scaffold22|size1075405 490398 490586 (584850) C genome_2_20801#DNA (229) 194 1 m_b498s001i32 73607

  scaffold22|si     490398 CAATCATACGTACGACAAAAATGTGTAAATGTGATTTGCAATTTGTGTCA 490447
                                          v                       i          
C genome_2_2080        194 CAATCATACGTACGAAAAAAATGTGTAAATGTGATTTGCGATTTGTGTCA 145

  scaffold22|si     490448 ATGGTCGACAAGGGCCTCACGTCGACCAAGATTTGTGTAATTTACAAATA 490497
                                    i        v                           v   
C genome_2_2080        144 ATGGTCGACGAGGGCCTCTCGTCGACCAAGATTTGTGTAATTTACACATA 95

  scaffold22|si     490498 ATTTGTGTAAATTTACATAAAAATTTCCCGCCAAA----AATAAAT-TGT 490542
                                            i    v            ----  v    -   
C genome_2_2080         94 ATTTGTGTAAATTTACACAAAATTTTCCCGCCAAAACACAAAAAATGTGT 45

  scaffold22|si     490543 AAATGCGTAAATGCGATTTGCAAAATGTGTTTTAGGTATGCTCC 490586
                                i               i                      
C genome_2_2080         44 AAATGTGTAAATGCGATTTGCGAAATGTGTTTTAGGTATGCTCC 1

Matrix = 20p43g.matrix
Kimura (with divCpGMod) = 3.97
Transitions / transversions = 1.00 (5/5)
Gap_init rate = 0.01 (2 / 188), avg. gap size = 2.50 (5 / 2)


3667 4.22 0.00 0.23 scaffold22|size1075405 490587 491014 (584422) C genome_6_10615#DNA (90) 427 1 m_b498s001i33 73606

  scaffold22|si     490587 AATAGCCTCACAGATTTTGAGTTTTCGCACATTCCTCCCGATCTGATGTG 490636
                               i                              -          i   
C genome_6_1061        427 AATAACCTCACAGATTTTGAGTTTTCGCACATTCC-CCCGATCTGACGTG 379

  scaffold22|si     490637 TTACGAAAAATCTGGGAGGCATCTCAGTGGCTCCCCGATTTCGGTGAGCT 490686
                             v                      v                        
C genome_6_1061        378 TTTCGAAAAATCTGGGAGGCATCTCCGTGGCTCCCCGATTTCGGTGAGCT 329

  scaffold22|si     490687 GGACGGAGTCGTCACGCCGAATTTGGGGAGCTTATTTATAGCCATCACCA 490736
                                                                v            
C genome_6_1061        328 GGACGGAGTCGTCACGCCGAATTTGGGGAGCTTATTTTTAGCCATCACCA 279

  scaffold22|si     490737 CTCGTCCATCCGTCACCCCGAATTTGGGGAGGTTACTTTTCACCCATCAC 490786
                                  i                           i              
C genome_6_1061        278 CTCGTCCGTCCGTCACCCCGAATTTGGGGAGGTTATTTTTCACCCATCAC 229

  scaffold22|si     490787 CATTCGTCCGTCGCATGGTCTCCCACCCATCACCACTCGTACGTCACATC 490836
                             i             v                                 
C genome_6_1061        228 CACTCGTCCGTCGCATCGTCTCCCACCCATCACCACTCGTACGTCACATC 179

  scaffold22|si     490837 ATCGCATATTTTGCCGTTCGGAGGAAGTAAAATACTTGGCACGCGATGTC 490886
                                                            i  i   i         
C genome_6_1061        178 ATCGCATATTTTGCCGTTCGGAGGAAGTAAAATGCTCGGCGCGCGATGTC 129

  scaffold22|si     490887 CTTAAAAAATATGGGAGCAGTGGCGCCGTGATGCACTGGAGCGCTAATAC 490936
                            i v                           i                  
C genome_6_1061        128 CCTTAAAAATATGGGAGCAGTGGCGCCGTGACGCACTGGAGCGCTAATAC 79

  scaffold22|si     490937 AAAATAGCTCCCTTTTTTCAAAAAGTGAGAAAAATGGGAGCTGCGAGGTT 490986
                               v                    i                 i      
C genome_6_1061         78 AAAAAAGCTCCCTTTTTTCAAAAAGCGAGAAAAATGGGAGCTGTGAGGTT 29

  scaffold22|si     490987 TCAAAACGGGGAGCGCTAATACAGCGCC 491014
                                                       
C genome_6_1061         28 TCAAAACGGGGAGCGCTAATACAGCGCC 1

Matrix = 20p43g.matrix
Kimura (with divCpGMod) = 3.01
Transitions / transversions = 2.00 (12/6)
Gap_init rate = 0.00 (1 / 427), avg. gap size = 1.00 (1 / 1)


1092 16.00 1.98 5.76 scaffold22|size1075405 491021 491272 (584164) C genome_2_5130#DNA (3) 562 320 m_b498s001i34 73608

  scaffold22|si     491021 CCAACCTTACAATAATTACCCTCCTCACCCATGCCCGAAGTTCAGCTTAT 491070
                                      i ---    vvi---    i i                 
C genome_2_5130        562 CCAACCTTACAGT---TACCGGT---ACCCGTACCCGAAGTTCAGCTTAT 519

  scaffold22|si     491071 TTTGTATTATCCAGTATCTGTGTGTGTTTTCGTGTTTTCCTTCCTTACTG 491120
                              v  vv    v v         iv                      v 
C genome_2_5130        518 TTTCTAGAATCCCGAATCTGTGTGCCTTTTCGTGTTTTCCTTCCTTACAG 469

  scaffold22|si     491121 TTCACGTACACTTACCCTAACTTGGATTGCTGCTATTAGTA--AACGCGC 491168
                                      v     v  - i   v           v  --   ii  
C genome_2_5130        468 TTCACGTACACATACCCGAA-TCGGAGTGCTGCTATTACTAGTAACATGC 420

  scaffold22|si     491169 CATGGATTGTTTGAGATTCAGCAGAATCATAGATTCTTTC---TATGATG 491215
                           v i    iv              i                ---  i v  
C genome_2_5130        419 GACGGATCTTTTGAGATTCAGCAAAATCATAGATTCTTTCACGTACGTTG 370

  scaffold22|si     491216 GCTAGTTAAAAATTGTGACGTCATTATCTATCATATTGAAAATCTGTTGA 491265
                           ---  -i     v         ---      v        vv vv v  i
C genome_2_5130        369 ---AG-CAAAAAATGTGACGTC---ATCTATGATATTGAATTTGGGATGG 327

  scaffold22|si     491266 TGCGATC 491272
                           i      
C genome_2_5130        326 CGCGATC 320

Matrix = 20p43g.matrix
Kimura (with divCpGMod) = 15.59
Transitions / transversions = 0.65 (15/23)
Gap_init rate = 0.06 (16 / 251), avg. gap size = 1.19 (19 / 16)


338 31.60 2.75 2.75 scaffold22|size1075405 492534 492751 (582685) rnd-1_family-884#Unknown 306 523 (571) m_b498s001i35 73609

  scaffold22|si     492534 TTGCAAGATACCAGCAGGCATGGGATGTCAATGCTAAATTGTATTTATGC 492583
                            i     i   v ?  i  ?   ? ?v    i  i  ii    ii vv v
  rnd-1_family-        306 TCGCAAGGTACGANCAAGCNTGGNANCTCAACGCCAAGCTGTACCTCAGG 355

  scaffold22|si     492584 CATCCAT-CCCACAAA-CAAGTCAGTACAGACCATGACAGTGTGATATCG 492631
                             -    - ?   vv - ?iv  v iii -    i        v  i  v
  rnd-1_family-        356 CA-CCATACNCACCCATCNGTTCCGCGTA-ACCACGACAGTGTCATGTCC 403

  scaffold22|si     492632 GTGAT---CAATGACACTTTCCCCTTGCCTGAATGGGATCACCTAAAACA 492678
                             i  ---  i ---  ?     i?iv  v        -  v v i  v 
  rnd-1_family-        404 GTAATTTCCAGT---ACNTTCCCTNCTCCGGAATGGGA-CAACAAGAAGA 449

  scaffold22|si     492679 TAAC-ATTTCCAAGAATCAATGAAATTATGATGAGACGCTCATCAAAGTT 492727
                            ivi-  iv      vi  iv?iv  i i  ii  vivi     v i ii
  rnd-1_family-        450 TGCTGATCACCAAGACCCAGANGTATCACGACAAGTTTTTCATCCAGGCC 499

  scaffold22|si     492728 ATCTGCACAAGGTTTATTCTTTGC 492751
                             vvvi  ?vv    i v      
  rnd-1_family-        500 ATGGCTACNTCGTTTGTGCTTTGC 523

Matrix = 20p43g.matrix
Kimura (with divCpGMod) = 40.49
Transitions / transversions = 1.23 (37/30)
Gap_init rate = 0.05 (10 / 217), avg. gap size = 1.20 (12 / 10)


613 9.43 0.94 0.00 scaffold22|size1075405 493430 493535 (581901) rnd-1_family-946#Unknown 338 444 (9) m_b498s001i36 73610

  scaffold22|si     493430 ATATTCCATACAACCTTGATCAAATACTAT-GGTATAACATACAATACCA 493478
                                        v?         i v   -     ?    ?v  ?    
  rnd-1_family-        338 ATATTCCATACAAGNTTGATCAAACAGTATTGGTATNACATNAAANACCA 387

  scaffold22|si     493479 TTGTATTCCATAAAAGCTAGATCTAACAGTATCGTATAACATACAATACA 493528
                                       v     v ?           i                v
  rnd-1_family-        388 TTGTATTCCATACAAGCTTGNTCTAACAGTATTGTATAACATACAATACC 437

  scaffold22|si     493529 ACTATAT 493535
                            i i   
  rnd-1_family-        438 ATTGTAT 444

Matrix = 20p43g.matrix
Kimura (with divCpGMod) = 10.62
Transitions / transversions = 0.67 (4/6)
Gap_init rate = 0.01 (1 / 105), avg. gap size = 1.00 (1 / 1)


598 13.10 9.66 0.00 scaffold22|size1075405 493448 493592 (581844) C rnd-1_family-1359#Unknown (0) 218 60 m_b498s001i37 73611

  scaffold22|si     493448 ATCAAATACTATGGTATAACATACAATACCATTGTATTCCATAAAA-GCT 493496
                              ?  i v   v          ?  ?                v  -   
C rnd-1_family-        218 ATCNAACAGTATTGTATAACATANAANACCATTGTATTCCATACAATGCT 169

  scaffold22|si     493497 AGATCTAACAGTATCGTATAACATACAATACAACTA--------TATCA- 493537
                           v v           i i      ?        i   --------   i -
C rnd-1_family-        168 TGTTCTAACAGTATTGCATAACANACAATACAGCTAATCAGTANTATTAT 119

  scaffold22|si     493538 CACTATTCCATACAATA--AATTG-TCAAAGAACGTT-ACATTGTATTAT 493583
                           iiv    ?        i--ii   - v       ? i-           ?
C rnd-1_family-        118 TGGTATTNCATACAATGTTGGTTGATGAAAGAACNTCAACATTGTATTAN 69

  scaffold22|si     493584 ATACAGTGT 493592
                                i   
C rnd-1_family-         68 ATACAATGT 60

Matrix = 20p43g.matrix
Kimura (with divCpGMod) = 15.40
Transitions / transversions = 1.71 (12/7)
Gap_init rate = 0.04 (6 / 144), avg. gap size = 2.33 (14 / 6)


267 12.24 0.00 14.00 scaffold22|size1075405 493573 493629 (581807) rnd-1_family-319#Unknown 222 271 (441) m_b498s001i38 73612

  scaffold22|si     493573 CATTGTATTATATACAGTGTTGCTAATCATTGTCCATTGCGTTCAATACG 493622
                                    vi    iv i   ?i  -------                 
  rnd-1_family-        222 CATTGTATTCCATACGCTATTGNCAA-------CCATTGCGTTCAATACG 264

  scaffold22|si     493623 GTGTTGC 493629
                           ?      
  rnd-1_family-        265 NTGTTGC 271

Matrix = 20p43g.matrix
Kimura (with divCpGMod) = 11.54
Transitions / transversions = 2.00 (4/2)
Gap_init rate = 0.12 (7 / 56), avg. gap size = 1.00 (7 / 7)


2322 11.67 1.82 2.08 scaffold22|size1075405 493630 494014 (581422) C scaffold312|size187761_(dbseq-nr_665)_[13588,18807]#LTR (0) 5220 4837 m_b498s001i39 73613

  scaffold22|si     493630 TGTCCTTCCCATGCATACAGCCATTTTGAGTGAAAAGGAGGTAGTATTTA 493679
                                 v    i                v            v        
C scaffold312|s       5220 TGTCCTGCCCACGCATACAGCCATTTTGTGTGAAAAGGAGGAAGTATTTA 5171

  scaffold22|si     493680 TGTACTAAAAAATCACCAAAATAGGCTTAGATAAAAATGTGTGGTACACA 493729
                            v       v v     vv                 i             
C scaffold312|s       5170 TTTACTAAATATTCACCTCAATAGGCTTAGATAAAAGTGTGTGGTACACA 5121

  scaffold22|si     493730 CTCACGTAGACATTGAGTATGCTACGTACGTATGGTACCAGTAGCCAAAC 493779
                                        i               i            i       
C scaffold312|s       5120 CTCACGTAGACATCGAGTATGCTACGTACATATGGTACCAGTGGCCAAAC 5071

  scaffold22|si     493780 TGACTCAGGCTCGCTGAACTGACAAAAGACCTCCACCCCAGAGATGTATG 493829
                               v   v        vv    vii v -    - i           v 
C scaffold312|s       5070 TGACACAGTCTCGCTGACGTGACTGGATA-CTCC-CTCCAGAGATGTAAG 5023

  scaffold22|si     493830 TACATCTCTGAGAGAGGTGTGGTGTTGGGCCTCACGCCCATGGCTGTTTG 493879
                           i                             i   i            vv 
C scaffold312|s       5022 CACATCTCTGAGAGAGGTGTGGTGTTGGGCTTCATGCCCATGGCTGTGAG 4973

  scaffold22|si     493880 CTCCTGGACCATACTAGAACATCTGGAAATAACATAATTTTTCAGTTAAT 493929
                           v         iv         v  i                   i     
C scaffold312|s       4972 ATCCTGGACCGGACTAGAACAACTAGAAATAACATAATTTTTCAATTAAT 4923

  scaffold22|si     493930 ACATTT---TACA-TCTCCCTTCAACTTCG--TTATAGACCTTTGGACCT 493973
                           v     --- v  -             v  --  v      -----   -
C scaffold312|s       4922 CCATTTCGATTCATTCTCCCTTCAACTACGATTTCTAGACC-----ACC- 4879

  scaffold22|si     493974 TCACCGTCAGGTCACTATTATAATAGTCTGT-AAAGGCGGTC 494014
                            v  vv i                       -   i  i   
C scaffold312|s       4878 TGACGCTTAGGTCACTATTATAATAGTCTGTAAAAAGCAGTC 4837

Matrix = 20p43g.matrix
Kimura (with divCpGMod) = 11.84
Transitions / transversions = 0.63 (17/27)
Gap_init rate = 0.03 (12 / 384), avg. gap size = 1.25 (15 / 12)


341 34.54 2.59 10.00 scaffold22|size1075405 494077 494462 (580974) C scaffold312|size187761_(dbseq-nr_665)_[13588,18807]#LTR (524) 4696 4337 m_b498s001i40 73613

  scaffold22|si     494077 GAGATGCTGAGTTGCGCTCACGAAGTATTGAAAAGGTCGTTGCACGATAG 494126
                               i  v           ii     v        v v iv      v  
C scaffold312|s       4696 GAGACGCAGAGTTGCGCTCGTGAAGTCTTGAAAAGCTAGCAGCACGAGAG 4647

  scaffold22|si     494127 TGTTCAAACCAACCCA---CTACGATTGTCTAGCTACAATTGATGAGCTG 494173
                           v iv i i iv   i --- iv    ii vv v    i  iiii    iv
C scaffold312|s       4646 AGCGCGAGCTTACCTATGGCCCCGATCATGGACCTACGATCAGCGAGCCT 4597

  scaffold22|si     494174 TAAAACACTACAACTCAGTCCAATTGTGATGACCATCGCGTCGGAATAAA 494223
                           i------i i  -- --    i  i i  i  vvi     vi   vi---
C scaffold312|s       4596 C------TTGCA--T--GTCCGATCGCGACGAAGGTCGCGATGGACC--- 4560

  scaffold22|si     494224 AGAGCGAGTTC-TGCTGTGACGACTGTGAC----ACAAATGATCCATGTT 494268
                           - i  i  v  -   vi v    vii   i----  i i i  i  vv i
C scaffold312|s       4559 -GGGCAAGATCGTGCGATCACGAACATGATCGCAACGAGTAATTCAACTC 4511

  scaffold22|si     494269 GATCGCGATGATGCTCACGAATGATCCAGTCGATTGCGGTGATGGTCACA 494318
                                 i i  vvi ii    i  vivv vi   i   ivv -i  --- 
C scaffold312|s       4510 GATCGCAACGAGTTTTGCGAACGAGTATGATGATCGCGAACA-AGT---A 4465

  scaffold22|si     494319 TTTTGATTGCAGTGATAATCTCAAGGGAGTACCTCTACCTCAATTGCGAT 494368
                           i      i  iivv ii   ------     --- v ---ii  i    i
C scaffold312|s       4464 CTTTGATCGCGAACACGATC------GAGTA---CGA---TGATCGCGAC 4427

  scaffold22|si     494369 GAGTCTTGCAAACGAGCAAGTTCCATTGCAACAATGGTTGCAATGAA-CC 494417
                             vv  ivv   i    v  -  v i   i  i v i i  -     -v 
C scaffold312|s       4426 GATGCTCTGAAATGAGCTAG-TCGACTGCGACGAGGATCGC-ATGAAGAC 4379

  scaffold22|si     494418 ATTGCATGTTCAAAAGCGATGATGATCACG-ACGAACAACTGAATC 494462
                             --- i -  i vv            i  -    ii v  vi   
C scaffold312|s       4378 AT---ACG-TCGATCGCGATGATGATCGCGAACGAGTACCTCGATC 4337

Matrix = 20p43g.matrix
Kimura (with divCpGMod) = 33.93
Transitions / transversions = 1.55 (73/47)
Gap_init rate = 0.11 (41 / 385), avg. gap size = 1.12 (46 / 41)

13560 15.81 1.46 6.86 scaffold22|size1075405 494268 497078 (578358) C scaffold312|size187761_(dbseq-nr_665)_[13588,18807]#LTR (784) 4436 1768 m_b498s001i41 73613

  scaffold22|si     494268 TGATCGCGATGATGCTCACGAATGATCCAGTCGATTGCGGTGATGGTCAC 494317
                                    i       vvi     v i      i    ii  v i  i 
C scaffold312|s       4436 TGATCGCGACGATGCTCTGAAATGAGCTAGTCGACTGCGACGAGGATCGC 4387

  scaffold22|si     494318 ATT----------TTGATTGCAGTGATAATCTCAAGGGAGTACCTCTACC 494357
                             v---------- i   i  ii    i   v i iv         ----
C scaffold312|s       4386 ATGAAGACATACGTCGATCGCGATGATGATCGCGAACGAGTACCTC---- 4341

  scaffold22|si     494358 TCAATTGCGATGAGTCTTGCAAACGAGCAAGTTCCATTGCAACAATGGTT 494407
                           --i  i    i  i   i  i      i      viv      i vi   
C scaffold312|s       4340 --GATCGCGACGAATCTCGCGAACGAGTAAGTTCAGATGCAACGAGAGTT 4293

  scaffold22|si     494408 GCAATGAACCATTGCATGTTCAAAAGCGATGATGATCACGACGAACAACT 494457
                                       v        i vvi   i  v    i  i       iv
C scaffold312|s       4292 GCAATGAACCATAGCATGTTCGATCACGACGAAGATCGCGGCGAACAATG 4243

  scaffold22|si     494458 GAATCTTCAAACACAAGAACGAATGAAGTGCAACAATCAAAGCACGGAGA 494507
                                   iv  v i   i    ii    v   ii--     -----   
C scaffold312|s       4242 GAATCTTCGTACCCGAGAGCGAACAAAGTCCAATG--CAAAG-----AGA 4200

  scaffold22|si     494508 CTTGCACGGTCCAATCAATGGTATCGATCAGTATT-ATGTTTGTGAGAGC 494556
                                 i  v vi   i  viv     iv  -  v- v     i  i   
C scaffold312|s       4199 CTTGCATGGACAGATCGATTAGATCGACGAG-ATGGAAGTTTGCGAAAGC 4151

  scaffold22|si     494557 GAACTAATCCATAGCAACGAGGATCGCCAGAGAAATAAAAAAGAGGTGGA 494606
                           i    v      i    i      i    ----   i     v ----- 
C scaffold312|s       4150 AAACTCATCCATGGCAATGAGGATTGCCA----AATGAAAAACA-----A 4110

  scaffold22|si     494607 AACAATAATCAACTAGATTGTGATTGTTGTCTTGTCGTTTCCCTTGTGGT 494656
                            v   i            v            v   i-------       
C scaffold312|s       4109 ACCAACAATCAACTAGATAGTGATTGTTGTCATGTT-------TTGTGGT 4067

  scaffold22|si     494657 TTCGTGCACTGATACCTGCACTCACAACCAACACAAAA-GGGTTCATCGA 494705
                             v     iv           ----             -           
C scaffold312|s       4066 TTAGTGCATGGATACCTGCAC----AACCAACACAAAAAGGGTTCATCGA 4021

  scaffold22|si     494706 GTCTGAACAAACT-GACAATAAACCAGATTGGTTTTTTACAACCCAAAAC 494754
                                  v     -                      v i       i  i
C scaffold312|s       4020 GTCTGAAGAAACTTGACAATAAACCAGATTGGTTTTGTGCAACCCAGAAT 3971

  scaffold22|si     494755 GCCTAGTTGGTATGCACAACAACACTGTGGACTGAGCGCTGTCTCACCAC 494804
                                -   v iiiv  i              v   v  v     i    
C scaffold312|s       3970 GCCTA-TTGTTGCAAACGACAACACTGTGGACAGAGGGCGGTCTCGCCAC 3922

  scaffold22|si     494805 ACTTGGCATCTTCCAGGCTAAAAGAAAGTTGACAATACATCTGTGACGGA 494854
                            ----------------------      ii        i      i   
C scaffold312|s       3921 A----------------------GAAAGTCAACAATACACCTGTGATGGA 3894

  scaffold22|si     494855 CGTCACAAGGGTAGACTGTCCTTGATGTTGTGGCTCTTCAGGAGTCCCTT 494904
                           i     v      v i   iv   v   v   v       v   ---  i
C scaffold312|s       3893 TGTCACCAGGGTACATTGTTGTTGTTGTGGTGTCTCTTCATGAG---CTC 3847

  scaffold22|si     494905 TTTATCTCTGTGCAAATGATATTTGCAATAGACTCT-GATTTGCAATGTT 494953
                              i v                    i i       -             
C scaffold312|s       3846 TTTGTATCTGTGCAAATGATATTTGCGACAGACTCTTGATTTGCAATGTT 3797

  scaffold22|si     494954 TGATTGCTTTCAGACATTGA---ATAA---AAAATAAAAATTCCACGTCG 494997
                                       -       ---    ---        --    --  iv
C scaffold312|s       3796 TGATTGCTTTCA-ACATTGACAAATAATATAAAATAAA--TTCC--GTTT 3752

  scaffold22|si     494998 GTCCAATAATTGGAATGTGAC--ATGTTGACTGTTAGTCAGAATGCAAAA 495045
                                 v              --  v             -  v i     
C scaffold312|s       3751 GTCCAAGAATTGGAATGTGACTTATTTTGACTGTTAGTC-GATTACAAAA 3703

  scaffold22|si     495046 CCATTAACATACAGTTGATCAACTGAAAATGTTAAAGGATATAGAAAGGA 495095
                             v i             ii               ii i i --------
C scaffold312|s       3702 CCCTCAACATACAGTTGACTAACTGAAAATGTTAAGAGGTGT-------- 3661

  scaffold22|si     495096 CTTAGAAAGGAAAAGAGTGATACTCATTCCTAAATCTTCTTTTAAATGCG 495145
                           --  i                          v   v v vi  i  ivi 
C scaffold312|s       3660 --TAAAAAGGAAAAGAGTGATACTCATTCCTCAATGTACGCTTGAACTTG 3613

  scaffold22|si     495146 ACTCAAGTCCAAAAGTTTTCGACAATGTTTGATTGATTCAAACATAGAGA 495195
                            ivi        i    vii             i           -    
C scaffold312|s       3612 ATGTAAGTCCAAGAGTTGCTGACAATGTTTGATCGATTCAAACAT-GAGA 3564

  scaffold22|si     495196 ATAAAAATAAACATCAGGTACACTTTCCCACATTGGGATTGTACACATTA 495245
                           i   ------------      i v     v              i   -
C scaffold312|s       3563 GTAA------------GGTACATTATCCCAGATTGGGATTGTACATATT- 3527

  scaffold22|si     495246 TTGACAGCTAGTCAAAATATACAGCTTATAAATTTAGAAAAGGAAATGAT 495295
                           ----------       v - i   v  v    -- i             
C scaffold312|s       3526 ----------GTCAAAAGA-ATAGCATAAAAAT--AAAAAAGGAAATGAT 3490

  scaffold22|si     495296 GTTACACATTTCTTTATTCTTTATCTCAAAGTAG-ATCACTTTGAAGAAC 495344
                            v        i    i     - iv         -               
C scaffold312|s       3489 GATACACATTCCTTTGTTCTT-ACGTCAAAGTAGGATCACTTTGAAGAAC 3441

  scaffold22|si     495345 TAGTGTCAATACCACTGCAACTACCTGCACAGCAGCTGCTTGCAAGTACA 495394
                            v   v   i       v         ii       i   i        i
C scaffold312|s       3440 TTGTGGCAACACCACTGAAACTACCTGTGCAGCAGCCGCTCGCAAGTACG 3391

  scaffold22|si     495395 TCTCCAAAATCCTGTGCAAGCCACAGAGAGCACAGCACACCCCAAAATGC 495444
                            i                  i i    i  ii       iv         
C scaffold312|s       3390 TTTCCAAAATCCTGTGCAAGTCGCAGAAAGTGCAGCACATACCAAAATGC 3341

  scaffold22|si     495445 TCAACCACAAGAGCCTTGGCTTTTCGCCACCATGTTTTAAGCATGAGCAA 495494
                                   v          v    i  i        v             
C scaffold312|s       3340 TCAACCACTAGAGCCTTGGATTTTTGCTACCATGTTGTAAGCATGAGCAA 3291

  scaffold22|si     495495 CAACACATTTGCAAATGGACATTGCAAACATACTGAATGCAGAAGATAGA 495544
                                i v      -     i              v          v   
C scaffold312|s       3290 CAACATAATTGCAA-TGGACGTTGCAAACATACTGCATGCAGAAGAGAGA 3242

  scaffold22|si     495545 TTTTTTTCTGTTCCACACAAAATTAATTTAGAACCAAACAATGTTTAGAA 495594
                               i -   iv ii  i      vv   iv        i      i   
C scaffold312|s       3241 TTTTCT-CTGCACTGCATAAAATTCTTTTGTAACCAAACGATGTTTGGAA 3193

  scaffold22|si     495595 ACAAAACACCCCTTGTTGTACGATGGTCGATTGCTGTCAAACAACAGTTC 495644
                                    i    i      i   v i   v                v 
C scaffold312|s       3192 ACAAAACACTCCTTATTGTACAATGTTTGATGGCTGTCAAACAACAGTAC 3143

  scaffold22|si     495645 CTAAAAATAAAAATTGCTTTCATTTGCCCAATATCTGGGAGGTACATTGT 495694
                                 -                         vv v vi v i v     
C scaffold312|s       3142 CTAAAA-TAAAAATTGCTTTCATTTGCCCAATCGCGGCAATGCAAATTGT 3094

  scaffold22|si     495695 TGACTGCTAGTCACAATTTTT-ACTAACGTGCAGTTGAATAGCTGACCAT 495743
                                 v              -  i   i     i   v        v  
C scaffold312|s       3093 TGACTGGTAGTCACAATTTTTTACCAACATGCAGCTGACTAGCTGACAAT 3044

  scaffold22|si     495744 GCTACCGGTACAATTATTGACCTGTGTTGTCTGTCTAAATTATGTTATCA 495793
                            i  v i i v  v-           i           iiv      v  
C scaffold312|s       3043 GTTAACAGCAAAAA-ATTGACCTGTGCTGTCTGTCTAAGCGATGTTAGCA 2995

  scaffold22|si     495794 G------CACTGTGCTTTTGATTTTGATGAAGTCACATCAACT-TGATGA 495836
                            ------        ------      --------------  -   i  
C scaffold312|s       2994 GACCAGACACTGTGC------TTTTGA--------------CTGTGACGA 2965

  scaffold22|si     495837 CATGCCATTCAAGGAAAGTCTTGACCCTCAGTTGTGCATTGATAGTGAAT 495886
                           vi vv   -   -------------- v   iv     v     v  ---
C scaffold312|s       2964 AGTCACAT-CAA--------------CACAGCAGTGCAATGATATTG--- 2933

  scaffold22|si     495887 ATTGTGAGCAGCCGCCAGAAACTGATTGCCACAATCACTGGTGCTAAATG 495936
                           --------     i       v                     v i  v 
C scaffold312|s       2932 --------CAGCCACCAGAAAGTGATTGCCACAATCACTGGTGATGAAAG 2891

  scaffold22|si     495937 GAGCATACATGCATAATCATCTTGCTGATGATGACACTCCTGCTTTTCTT 495986
                               vv   i               v     vvi        ------  
C scaffold312|s       2890 GAGCCAACACGCATAATCATCTTGCGGATGAATGCACTCCTG------TT 2847

  scaffold22|si     495987 TTTTGTCAGTGTGATTATACTCGCACTCATGCACAAACCACAGTCAAAAC 496036
                              v           v      ----        v               
C scaffold312|s       2846 TTTGGTCAGTGTGATGATACTC----TCATGCACCAACCACAGTCAAAAC 2801

  scaffold22|si     496037 CC-CATACAGAGGTA--GGGTTCATGATTGGACATATCAAGAAAATTCCA 496083
                             -i           --      iv    v     i   v-     v   
C scaffold312|s       2800 CCATATACAGAGGTATAGGGTTCGAGATTTGACATGTCAC-AAAATGCCA 2752

  scaffold22|si     496084 GTGATGGAAATCACAAGCAGAAACACGAGCCTTGATTGTTGCTGGACCAA 496133
                                              v   v ii ii            iv      
C scaffold312|s       2751 GTGATGGAAATCACAAGCACAAAAATAAATCTTGATTGTTGCCCGACCAA 2702

  scaffold22|si     496134 GCGAGAAGACATATTACACAAATTGCCTGCATGTACGATGTATTGCAGT- 496182
                             i v        i   v   v         ii               i-
C scaffold312|s       2701 GCAACAAGACATACTACCCAACTTGCCTGCACATACGATGTATTGCAGCA 2652

  scaffold22|si     496183 GAATTTTTTTCATGCACCATGTTTGATTGATTTCAAACATAGCAGCTAAA 496232
                            i v     v       v           v              v i   
C scaffold312|s       2651 GGAATTTTTGCATGCACAATGTTTGATTGCTTTCAAACATAGCATCCAAA 2602

  scaffold22|si     496233 ACTAAAGACCACTTGACTGATAATCAATTTGGTGGTCTCACTAAATTGCA 496282
                            -     v              i  v    i    ii   i    v    
C scaffold312|s       2601 A-TAAAGCCCACTTGACTGATAGTCTATTTAGTGGCTTCATTAAAGTGCA 2553

  scaffold22|si     496283 GTTGATTAACTGTCTTTAAAACTCAAAATTGAGTCTATGTAGCAGGCAGG 496332
                                                  v   v      --         v    
C scaffold312|s       2552 GTTGATTAACTGTCTTTAAAACTAAAACTTGAGT--ATGTAGCAGTCAGG 2505

  scaffold22|si     496333 TTGAAAGCCAATGCTTCATTT-GTTATTGCAATGATGT---ATGAGAAAC 496378
                                    i i    i    -                ---  -  v  i
C scaffold312|s       2504 TTGAAAGCCGACGCTTTATTTTGTTATTGCAATGATGTTTCAT-AGCAAT 2456

  scaffold22|si     496379 AAATACATTAGTAGTTGTGAGAACAACTCCTAAGTCAGCAATTGTTGTTG 496428
                              -     i                     v                  
C scaffold312|s       2455 AAA-ACATTGGTAGTTGTGAGAACAACTCCTCAGTCAGCAATTGTTGTTG 2407

  scaffold22|si     496429 GATCACAACATATTGTAAGCACGAGCAGTCCAACTCTGATGAAGTGCAAG 496478
                                --   i          i  i       iiv    v          
C scaffold312|s       2406 GATCA--ACACATTGTAAGCATGAACAGTCCAGTGCTGAGGAAGTGCAAG 2359

  scaffold22|si     496479 GACAAGCCATTACACCTTTT-GATTGTGATGATGTTGCATGAAGACATTC 496527
                               v     i    v    -i    i  v     i       i      
C scaffold312|s       2358 GACATGCCATCACACATTTTCAATTGCGAAGATGTCGCATGAAAACATTC 2309

  scaffold22|si     496528 AAAGATTGACGGTTCAATTGCACAAGAGTGCGTGAACTAGATCAAAGATT 496577
                                     i                    v      i       v   
C scaffold312|s       2308 AAAGATTGACAGTTCAATTGCACAAGAGTGCTTGAACTGGATCAAATATT 2259

  scaffold22|si     496578 GATTGCATGGAACATGCAGAAGGCATGAAGAAGCAAGCAGAGGTTCACTT 496627
                                                      v          vi        i 
C scaffold312|s       2258 GATTGCATGGAACATGCAGAAGGCATGCAGAAGCAAGCCAAGGTTCACCT 2209

  scaffold22|si     496628 GTGATGATGTCACATGAATAAGTCAGCTATTAGTTCAATTGTAACAGTGT 496677
                                   v         i      v    i        v i     v  
C scaffold312|s       2208 GTGATGATTTCACATGAACAAGTCACCTATCAGTTCAATGGCAACAGAGT 2159

  scaffold22|si     496678 TGCATGAACTTGAGATCCAATGGACAAGTTTGATTGCACAAGAGTGTGCT 496727
                                        vv i  v v      -      i    v       v 
C scaffold312|s       2158 TGCATGAACTTGACTTTCATTTGACAAG-TTGATTACACACGAGTGTGGT 2110

  scaffold22|si     496728 AACTTGATTGATACCTAGATCAAAACCTTGACACTTGATAGCAGCGATGT 496777
                           v     i      ii ii   - i      v  v               i
C scaffold312|s       2109 CACTTGGTTGATATTTGAATC-AGACCTTGCCAGTTGATAGCAGCGATGC 2061

  scaffold22|si     496778 TGCAGCAAGTGGAATCACAACCCATACAGTACATAGGGTTCTGATATCGT 496827
                             i        i i          v      i  i         v v i 
C scaffold312|s       2060 TGTAGCAAGTGAAGTCACAACCCAAACAGTATATGGGGTTCTGAGAGCAT 2011

  scaffold22|si     496828 GATTTAGACAGATTGTCTTTCATGTTCAAAAGC-AAGGACTATTACTTGA 496876
                             i i                      i v   -   i       i    
C scaffold312|s       2010 GACTCAGACAGATTGTCTTTCATGTTCGACAGCAAAGAACTATTATTTGA 1961

  scaffold22|si     496877 TGAGATGATTTTCAAAAATAGTCATAGAATTAGCAACCATACTCAACAAT 496926
                              ------                  v  v     -  i         v
C scaffold312|s       1960 TGA------TTTCAAAAATAGTCATAGCATAAGCAA-CACACTCAACAAA 1918

  scaffold22|si     496927 ATGAAATTTTGTCAAGAGTGCAAAGTGTTCAGTCTTACAAGTCCATGTGT 496976
                               i         v    v         i      -i    v  vi   
C scaffold312|s       1917 ATGAGATTTTGTCATGAGTTCAAAGTGTTTAGTCTT-TAAGTACAGATGT 1869

  scaffold22|si     496977 GTTCAAGATTGAAACTCATGCAAATACCACTCCATGTGCATTCAGGATCA 497026
                               -v     v   v i i v    i      v     i    v   vi
C scaffold312|s       1868 GTTC-TGATTGCAACACGTACTAATATCACTCCCTGTGCGTTCACGATAG 1820

  scaffold22|si     497027 GTGCACAGTGAAGTCAACTTTGTAGATCAACGTGCATTCAAGATAGAAGC 497076
                           i      iiii          ivvv i v i   i     v v v   i 
C scaffold312|s       1819 ATGCACAACAGAGTCAACTTTAATTACCCATGTGTATTCATGTTTGAAAC 1770

  scaffold22|si     497077 AC 497078
                             
C scaffold312|s       1769 AC 1768

Matrix = 20p43g.matrix
Kimura (with divCpGMod) = 15.91
Transitions / transversions = 1.24 (229/185)
Gap_init rate = 0.07 (202 / 2810), avg. gap size = 1.11 (224 / 202)


5992 12.10 4.03 6.23 scaffold22|size1075405 497190 498255 (577181) C scaffold312|size187761_(dbseq-nr_665)_[13588,18807]#LTR (3383) 1837 794 m_b498s001i42 73614

  scaffold22|si     497190 CTTGTGCATTCAAGGGCAAAGCACAACTTAGTCAACTTTAATGACCCATG 497239
                            i     i    v ivvi v       vv             v       
C scaffold312|s       1837 CCTGTGCGTTCACGATAGATGCACAACAGAGTCAACTTTAATTACCCATG 1788

  scaffold22|si     497240 TGTATTCATGTTTGAAACACAATGTGGTACTCAAATAGTTCCTTCTGTAA 497289
                                                      v    i    v      i   v 
C scaffold312|s       1787 TGTATTCATGTTTGAAACACAATGTGGAACTCGAATACTTCCTTTTGTCA 1738

  scaffold22|si     497290 ACAATGTTTTCACAAAGGTTTGTCTTCCATCACAGACAGGAAAAACATAG 497339
                             i      v               i   ii             ii i  
C scaffold312|s       1737 ACGATGTTTGCACAAAGGTTTGTCTCCCACTACAGACAGGAAAAGTACAG 1688

  scaffold22|si     497340 GAAAAGGATGATACTCCTTCCTGCCATATTCTTTCAAGTATGCCTCGTCT 497389
                            v                            --------------------
C scaffold312|s       1687 GTAAAGGATGATACTCCTTCCTGCCATATT-------------------- 1658

  scaffold22|si     497390 TGAAAGCTTCACCAAACCCACATGCAGTTGTGATATTATAGCAGTGTGGT 497439
                           ----------         i      vi      - v  -          
C scaffold312|s       1657 ----------ACCAAACCCGCATGCATCTGTGAT-TAAT-GCAGTGTGGT 1620

  scaffold22|si     497440 ACTTTGAAAAGACATGTGACCTCATGACTGAGTCACATTGAATCAACCTT 497489
                           v       ----------------  ---  i   ---------      
C scaffold312|s       1619 CCTTTGAA----------------TG---GAATCA---------AACCTT 1598

  scaffold22|si     497490 GATATGGTGATTCTAAGATATATAACTGTTGAGACGATGTTCAAACAGAA 497539
                               v             -              i      i         
C scaffold312|s       1597 GATAGGGTGATTCTAAGA-ATATAACTGTTGAGGCGATGTCCAAACAGAA 1549

  scaffold22|si     497540 CGTATTTGAT----ATATTTGCCATATACTTGATATAGTCAGGAGTTAAT 497585
                           vi        ----           i                 v  v   
C scaffold312|s       1548 GATATTTGATGTATATATTTGCCATGTACTTGATATAGTCAGGCGTGAAT 1499

  scaffold22|si     497586 TAATCCCAGAGCTCTCCTAGTGAGTAGATAATGCTTGCATGGCTAGTCCA 497635
                                ivv     v   v                                
C scaffold312|s       1498 TAATCTGTGAGCTATCCGAGTGAGTAGATAATGCTTGCATGGCTAGTCCA 1449

  scaffold22|si     497636 AGATATGTCTACCCATGGAGGGGAAGATATTCATGGTCAATGGCATGGAG 497685
                            i                         i  i       i   i v    i
C scaffold312|s       1448 AAATATGTCTACCCATGGAGGGGAAGACATCCATGGTCGATGACCTGGAA 1399

  scaffold22|si     497686 AAATAAATGGAAAACATAAGAAACCAGATCCCTGGAAAAAGAGCATATCA 497735
                                 v          v                   v  i  i  -i  
C scaffold312|s       1398 AAATAACTGGAAAACATTAGAAACCAGATCCCTGGAACAAAAGTAT-CCA 1350

  scaffold22|si     497736 GAGGAAGAAAAGGGAGAGGAACAAAATAAAGGAAAGAAACATTTGCTTCA 497785
                             i i  i   v i -  v     i v  iv v    i     ii    i
C scaffold312|s       1349 GAAGGAGGAAATGAA-AGCAACAAGAGAAGTGCAAGAGACATTCACTTCG 1301

  scaffold22|si     497786 AATTCTGCTTACCCCAGCGCAAACATGCAAGTTAGAGTGATGACTCAGCT 497835
                           vv   i    v  i   ii                               
C scaffold312|s       1300 CCTTCCGCTTCCCTCAGTACAAACATGCAAGTTAGAGTGATGACTCAGCT 1251

  scaffold22|si     497836 GCTGTTTGAAGCTTTTAATGCATGAACATGTGTTGATATTAATAAAGCTT 497885
                                          i                        v         
C scaffold312|s       1250 GCTGTTTGAAGCTTTCAATGCATGAACATGTGTTGATATTCATAAAGCTT 1201

  scaffold22|si     497886 GATTCTGATAAGGAACAAGATAGCCAAAATAATTTGCAACATGACCCTGC 497935
                                      i                ii         v          
C scaffold312|s       1200 GATTCTGATAAAGAACAAGATAGCCAAAGCAATTTGCAAAATGACCCTGC 1151

  scaffold22|si     497936 AAATCTGGCTACATTGCGCTATCTTTGTTTTGTATGATACCTACAATACA 497985
                             i      i   -- i     ivi         v           v   
C scaffold312|s       1150 AAGTCTGGCCACA--GTGCTATTGCTGTTTTGTAGGATACCTACAAGACA 1103

  scaffold22|si     497986 TGACA-------------------GCAA----GAATGT------------ 498000
                                -------------------    ----i     ------------
C scaffold312|s       1102 TGACAATAAACATTTCTCTCAATGGCAATTAGAAATGTCTCAACTAGAAT 1053

  scaffold22|si     498001 --TCGCTTGATGAGCAACTTTCGACAATAACAATGCATTACATGAATGAA 498048
                           -- i            i v  i                    vi      
C scaffold312|s       1052 GTTTGCTTGATGAGCAGCATTTGACAATAACAATGCATTACAGAAATGAA 1003

  scaffold22|si     498049 TGCATGATGTGCAATAGATCACAAAGCATACTCCTCCGCAAAGATTCTCC 498098
                                v               v      i                     
C scaffold312|s       1002 TGCATCATGTGCAATAGATCAAAAAGCACACTCCTCCGCAAAGATTCTCC 953

  scaffold22|si     498099 TTTATCATGAGTGACAAATCACAGGTCACTGCAATGCATACCACACAGTA 498148
                             v          vvii              ii                 
C scaffold312|s        952 TTGATCATGAGTGTAGGATCACAGGTCACTGTGATGCATACCACACAGTA 903

  scaffold22|si     498149 TTGGCCACTGTGATGCATGTCATGAAAACTACACAAACCCAAGCCTTGGT 498198
                              iv     i            iv      i         v        
C scaffold312|s        902 TTGAACACTGCGATGCATGTCATACAAACTATACAAACCCACGCCTTGGT 853

  scaffold22|si     498199 TCATTGCCTTGGTTCAGG--TACCTTGCATTGTGCCAATAAAAGCTGATC 498246
                            v                --      v                  v    
C scaffold312|s        852 TGATTGCCTTGGTTCAGGTATACCTTTCATTGTGCCAATAAAAGCAGATC 803

  scaffold22|si     498247 TGTAGGCAC 498255
                             i      
C scaffold312|s        802 TGCAGGCAC 794

Matrix = 20p43g.matrix
Kimura (with divCpGMod) = 12.38
Transitions / transversions = 1.28 (68/53)
Gap_init rate = 0.07 (71 / 1065), avg. gap size = 1.52 (108 / 71)


14792 9.03 2.83 1.27 scaffold22|size1075405 498256 500341 (575095) rnd-5_family-3073#Unknown 14 2131 (1) m_b498s001i43 73615

  scaffold22|si     498256 TGGCGCGAAAATTTCCTACTCTTGTCTAACATTTTTCCCTGATCGGCCAT 498305
                                         ? v v              v    v           
  rnd-5_family-         14 TGGCGCGAAAATTTNCAAGTCTTGTCTAACATTATTCCGTGATCGGCCAT 63

  scaffold22|si     498306 TTTTGAACCATGGCAGAAGCTAGCCACATCCATCGACATGCCATCTTTCT 498355
                             i  v      i            i         v v            
  rnd-5_family-         64 TTCTGCACCATGACAGAAGCTAGCCGCATCCATCGCCCTGCCATCTTTCT 113

  scaffold22|si     498356 ACGGAGAACAATCCAACCACGTCGTCACTTCTAAATCTGCCCCCCAATAA 498405
                           v    ?     i                        ii            
  rnd-5_family-        114 TCGGANAACAACCCAACCACGTCGTCACTTCTAAATTCGCCCCCCAATAA 163

  scaffold22|si     498406 CTCATCTACACTTCATTGCTCGACATTTTCCGGCCTGACTGTGCCAGTGA 498455
                                   v     i iv      i        i i              
  rnd-5_family-        164 CTCATCTAAACTTCGTCCCTCGACGTTTTCCGGTCCGACTGTGCCAGTGA 213

  scaffold22|si     498456 CTGCCTCCGGTCGATTGTTATCTTCGCGTGAAAACAGGCATTTCACCGGA 498505
                             i        i       i   i     v                    
  rnd-5_family-        214 CTACCTCCGGTTGATTGTTGTCTCCGCGTCAAAACAGGCATTTCACCGGA 263

  scaffold22|si     498506 T--TGCGT-------GTCTGTTCGG--TCTGAT-------CGAG-ATCTA 498536
                           v--     -------i    v   i--   ?ii-------    -     
  rnd-5_family-        264 GCGTGCGTCTGATCGATCTGATCGAGATCTNGCACAAACACGAGGATCTA 313

  scaffold22|si     498537 G------------CA--CAAA---------CAAGATCGTGAACGTCCCAT 498563
                            ------------  --  i ---------        i   v   v i 
  rnd-5_family-        314 GTCCTGATCTCGTCAACCAGAGGGCTTATGCAAGATCGCGAAGGTCGCGT 363

  scaffold22|si     498564 TAGCCTTCCCCGCTTGAC-------ATAAAGCGATCTACCACACATCGCA 498606
                           i           i i   -------     i      v  i i  i i  
  rnd-5_family-        364 CAGCCTTCCCCGTTCGACCCGTCACATAAAACGATCTCCCGCGCACCACA 413

  scaffold22|si     498607 CACACACAAAAAGACCAGGACATCGTGAAAATTGGCACGGGTGCATCGTC 498656
                                v    i v  -        v          v v   i        
  rnd-5_family-        414 CACACTCAAAGACAC-AGGACATCTTGAAAATTGGGAAGGGCGCATCGTC 462

  scaffold22|si     498657 CAATTGTGTATTAGACACAATAATCAACTTGCATTGGAACTATTTTGGCA 498706
                                  -    -   v           i     i  v   i iii ii 
  rnd-5_family-        463 CAATTGT-TATT-GACCCAATAATCAACCTGCATCGGCACTGTCCCGATA 510

  scaffold22|si     498707 TTGGAACTATCATTTTTTGCACTCCCTTCCATTCCCCCATCACC-----T 498751
                           v -----------------   ?   v   i i i         ----- 
  rnd-5_family-        511 GT-----------------CACNCCCGTCCGTCCTCCCATCACCATCATT 543

  scaffold22|si     498752 GCATTCATGTTGAAATCTTCTGTTACATGCAACAATCCACTGAACAGTGA 498801
                                                                    i        
  rnd-5_family-        544 GCATTCATGTTGAAATCTTCTGTTACATGCAACAATCCACTAAACAGTGA 593

  scaffold22|si     498802 TGTGAGGAAACGGATACTCATCATCAACAACTGTCTCCCAGTGGAGAAAG 498851
                                       i                             i       
  rnd-5_family-        594 TGTGAGGAAACGAATACTCATCATCAACAACTGTCTCCCAGTAGAGAAAG 643

  scaffold22|si     498852 CAGCTCTTTGGGTAACTGCTGACGAAATTCGTGACCACCTGGTTTATTGT 498901
                                              ?  i     v       ii  v         
  rnd-5_family-        644 CAGCTCTTTGGGTAACTGCNGATGAAATACGTGACCGTCTTGTTTATTGT 693

  scaffold22|si     498902 GGCGTCGACCATGCTCTGACAGCAGACATTGTGTCACATGCATTGAAAAA 498951
                              i             i    i         ?                 
  rnd-5_family-        694 GGCATCGACCATGCTCTAACAGTAGACATTGTNTCACATGCATTGAAAAA 743

  scaffold22|si     498952 TGCAAACAGACATGATATATTTTTTAAAAGCCACCGATTCAACAATGTGA 499001
                              i                          i                   
  rnd-5_family-        744 TGCGAACAGACATGATATATTTTTTAAAAGTCACCGATTCAACAATGTGA 793

  scaffold22|si     499002 TGTACTACATCCCAGCGAATCATTTCAACAACAATCTGCCTCTTCCAAAT 499051
                                          i v      v    i    i               
  rnd-5_family-        794 TGTACTACATCCCAGTGCATCATTACAACGACAACCTGCCTCTTCCAAAT 843

  scaffold22|si     499052 GAGCAGCGATTCAAGAGCAAGCAGGGGCGCAGTATACATATCTCAATCAA 499101
                                                              v iv  i        
  rnd-5_family-        844 GAGCAGCGATTCAAGAGCAAGCAGGGGCGCAGTATTCGAATTTCAATCAA 893

  scaffold22|si     499102 CCCATCCCGAGATTTCTTTTTGCAGGATGAATGCTCAGAAAAAGCCAAAG 499151
                                    i                                  ?     
  rnd-5_family-        894 CCCATCCCGGGATTTCTTTTTGCAGGATGAATGCTCAGAAAAAGNCAAAG 943

  scaffold22|si     499152 AGCATCTAGGCATTATAAATGCCGCGCTGCGGGAAATGAGCAAAATATCA 499201
                                  vv       v        i     v       i          
  rnd-5_family-        944 AGCATCTTTGCATTATTAATGCCGCACTGCGTGAAATGAACAAAATATCA 993

  scaffold22|si     499202 AAACCATCACAGTCACAGTCATCTGATGAGTTTCATGTTTCCAAGATCAG 499251
                            v                    i          iv  i v? ?   v   
  rnd-5_family-        994 ACACCATCACAGTCACAGTCATTTGATGAGTTTTCTGCTANCNAGAGCAG 1043

  scaffold22|si     499252 TGGTCCGACTACTGATTCAAACAGGGAAGCACATGTTGAATTTC---TCA 499298
                                              v   ?                 i  ---   
  rnd-5_family-       1044 TGGTCCGACTACTGATTCATACANGGAAGCACATGTTGAATCTCCCATCA 1093

  scaffold22|si     499299 AATCTGACTATGTTAATTGTGCCATAGAAAGTACAGATTCTCCAGACCTG 499348
                                     i                i  ii                  
  rnd-5_family-       1094 AATCTGACTACGTTAATTGTGCCATAGGAAACACAGATTCTCCAGACCTG 1143

  scaffold22|si     499349 TTGAGTGGTTGTGACATTAGACCATATGACGGTTACATTTTTATGAATGC 499398
                             i            i       i                       v  
  rnd-5_family-       1144 TTAAGTGGTTGTGACGTTAGACCGTATGACGGTTACATTTTTATGAAGGC 1193

  scaffold22|si     499399 TCAAATGATGGAAGATTTCATTAACATGGCAACTTGTCATGCAGCTACTT 499448
                           v  i                   i   ?     i                
  rnd-5_family-       1194 ACAGATGATGGAAGATTTCATTAGCATNGCAACCTGTCATGCAGCTACTT 1243

  scaffold22|si     499449 GTGGACATCCGCTGAAATTGACCATGCGAGACATTAGCCAGGGTGCGGCA 499498
                                  i            ii                            
  rnd-5_family-       1244 GTGGACACCCGCTGAAATTGGTCATGCGAGACATTAGCCAGGGTGCGGCA 1293

  scaffold22|si     499499 GTCAAAGAAATATGGAAGTGACCTTTGTGTTTGAATGAAATAGAGCTAAA 499548
                             i     i v         v              i   v       i  
  rnd-5_family-       1294 GTTAAAGAGAGATGGAAGTGTCCTTTGTGTTTGAACGAACTAGAGCTGAA 1343

  scaffold22|si     499549 TAATTGTTTGATGGTAAAGACAAAGGTTCCAGGGAGGGATCAGAAGTTCT 499598
                                  iv      v                         i        
  rnd-5_family-       1344 TAATTGTCAGATGGTCAAGACAAAGGTTCCAGGGAGGGATCGGAAGTTCT 1393

  scaffold22|si     499599 CTCGACTTCAGCCAGAAGCCAGAGATCAACGTCAAAATTGCAACTTTGTT 499648
                                  ?        -------    i                      
  rnd-5_family-       1394 CTCGACTNCAGCCAGA-------GATCGACGTCAAAATTGCAACTTTGTT 1436

  scaffold22|si     499649 TTGTGTGGGAGTAGGGATGAAAAAGACGGTAGACGCACTTGAAAATAAGT 499698
                                iv     i                    v                
  rnd-5_family-       1437 TTGTGCTGGAGTGGGGATGAAAAAGACGGTAGAAGCACTTGAAAATAAGT 1486

  scaffold22|si     499699 TGTCGATTAAGATAGCAGACTACAGAAATATACGGCATACAAATTCCAAG 499748
                                        v                 v      i           
  rnd-5_family-       1487 TGTCGATTAAGATTGCAGACTACAGAAATATTCGGCATGCAAATTCCAAG 1536

  scaffold22|si     499749 GT--GCGTCAGGCAATAAACACAGTGTACAAGTCTAGGATGATTGAAAAC 499796
                             --  i                  i      vv            i   
  rnd-5_family-       1537 GTAGGCATCAGGCAATAAACACAGTATACAAGGATAGGATGATTGAGAAC 1586

  scaffold22|si     499797 AGGAAAGAACATGTTGCAAAGACTCGTCAAAGGATGAATTATGCGGGAGA 499846
                                            v                v               
  rnd-5_family-       1587 AGGAAAGAACATGTTGCTAAGACTCGTCAAAGGAAGAATTATGCGGGAGA 1636

  scaffold22|si     499847 CATTGTCTGGGAGAAAGATGGTGAAGTTCATTCTACAAGCAATGGTGTGA 499896
                            i                                      ? i       
  rnd-5_family-       1637 CGTTGTCTGGGAGAAAGATGGTGAAGTTCATTCTACAAGCNACGGTGTGA 1686

  scaffold22|si     499897 TTTCTGCTGATGGCGCTGGATGCACAAGAGCCTTCAATCATAGAATTAAA 499946
                                        v           ?                    i   
  rnd-5_family-       1687 TTTCTGCTGATGGGGCTGGATGCACNAGAGCCTTCAATCATAGAATCAAA 1736

  scaffold22|si     499947 GGGAGGCAATCTGTATTGATTGTAAACAGTCATGAAACTAAAAAACCAAT 499996
                                         v     i                       i     
  rnd-5_family-       1737 GGGAGGCAATCTGTCTTGATCGTAAACAGTCATGAAACTAAAAAGCCAAT 1786

  scaffold22|si     499997 TGGTATGGTCCATTCCCAGGTGAGATTCTGTCATCATCTGTTGTTGCAAT 500046
                                    i               v  ?        v i          
  rnd-5_family-       1787 TGGTATGGTTCATTCCCAGGTGAGAATCNGTCATCATATATTGTTGCAAT 1836

  scaffold22|si     500047 TGAGTATACTGATCACACTTATCGTCTTATAATCAATATTCGTTTATAGA 500096
                           v  v   v  v            i    v    iv      i        
  rnd-5_family-       1837 GGATTATTCTTATCACACTTATCATCTTCTAATTTATATTCATTTATAGA 1886

  scaffold22|si     500097 TCAGTTGTGCCAAATGCACTCATGCATTGAACACTCGTATAAGAGAACAC 500146
                                                    v           i         ?  
  rnd-5_family-       1887 TCAGTTGTGCCAAATGCACTCATGCCTTGAACACTCGCATAAGAGAANAC 1936

  scaffold22|si     500147 GAAGAAGCTACTGGTACAACTATAACTGTTGATCAATATAGCAACTTTTC 500196
                                              i i    i                       
  rnd-5_family-       1937 GAAGAAGCTACTGGTACAATTGTAACCGTTGATCAATATAGCAACTTTTC 1986

  scaffold22|si     500197 GATGGCCCGTGAAGGATTGTGTTATCGTAACAGTAAGCATAATCCAGCTT 500246
                                   ii        v  i     i              i     i 
  rnd-5_family-       1987 GATGGCCCACGAAGGATTTTGCTATCGCAACAGTAAGCATAACCCAGCCT 2036

  scaffold22|si     500247 CAGCTGAAGAGTATCAGGCAAATGAAGTGGCGAGAGATTTGCTAGTTGAT 500296
                                                 v     v  i            v i   
  rnd-5_family-       2037 CAGCTGAAGAGTATCAGGCAAAAGAAGTTGCAAGAGATTTGCTACTCGAT 2086

  scaffold22|si     500297 GAAGATGGTAACTATCGAGGTGATGACCTTGCTATATTTGCTGCT 500341
                                                      v    ?        i   
  rnd-5_family-       2087 GAAGATGGTAACTATCGAGGTGATGACGTTGCNATATTTGCCGCT 2131

Matrix = 20p43g.matrix
Kimura (with divCpGMod) = 8.20
Transitions / transversions = 1.62 (115/71)
Gap_init rate = 0.02 (39 / 2085), avg. gap size = 2.21 (86 / 39)


331 33.33 0.00 0.00 scaffold22|size1075405 500426 500554 (574882) C rnd-1_family-633#Unknown (519) 2699 2571 m_b498s001i44 73616

  scaffold22|si     500426 AAAGCAGATCACTCTCCTGACATCGGCCATGTCATCAAGGATGTGAACAA 500475
                             i  v  v    i   v     ?  i  iii i v   i  ivv i   
C rnd-1_family-       2699 AAGGCCGAACACTTTCCAGACATNGGTCACACCGTGAAGAATAATAGCAA 2650

  scaffold22|si     500476 CATGTTGTACAAAGTCCGAAGTATAGATTCATCTTTCAACGGAAGGTACT 500525
                            iv v        v     iii v   iv i  i   vi     i v   
C rnd-1_family-       2649 CGAGATGTACAAACTCCGAGACAAAGACACGTCCTTCCGCGGAAAGAACT 2600

  scaffold22|si     500526 TGCTCAGTAACGAAAGAATTAAAAGCATT 500554
                           vv   vvv   v  v    v ii  i   
C rnd-1_family-       2599 GTCTCTCAAACCAACGAATAAGGAGTATT 2571

Matrix = 20p43g.matrix
Kimura (with divCpGMod) = 39.98
Transitions / transversions = 1.05 (22/21)
Gap_init rate = 0.00 (0 / 128), avg. gap size = 0.0 (0 / 0)


280 27.59 2.52 2.52 scaffold22|size1075405 500793 500911 (574525) C rnd-1_family-633#Unknown (883) 2335 2217 m_b498s001i45 73616

  scaffold22|si     500793 CAATGGATTTATCGGAGAAAGGAATT-TTAAAATTGGAAGCGATTCTTGA 500841
                                   i i  v   i i  v   -  ivvv i i  i--  iv  i 
C rnd-1_family-       2335 CAATGGATCTGTCCGAGGAGGGTATTATTGTTCTCGAAAA--ATCATTAA 2288

  scaffold22|si     500842 TAAAAA-TTCAACGCCAAGACCATTGATAAAATTGCAAGATGTGGAAGTA 500890
                           i  i i-           i  v        i  v  v ii vv  v    
C rnd-1_family-       2287 CAAGAGGTTCAACGCCAAAACAATTGATAAGATAGCCAAGTTAGGCAGTA 2238

  scaffold22|si     500891 GCAATGCA-TGCAAAGGTTTCT 500911
                                -  -  ii    v    
C rnd-1_family-       2237 GCAAT-CATTGTGAAGGATTCT 2217

Matrix = 20p43g.matrix
Kimura (with divCpGMod) = 33.94
Transitions / transversions = 1.46 (19/13)
Gap_init rate = 0.05 (6 / 118), avg. gap size = 1.00 (6 / 6)


547 32.45 1.51 1.13 scaffold22|size1075405 501515 501779 (573657) C rnd-1_family-633#Unknown (1658) 1560 1295 m_b498s001i46 73616

  scaffold22|si     501515 CGTCAGGTTCGGGATATTCTTTCCGAACAGCATGTACAAGACAGTCCGGC 501564
                            i  i  v i   vi   ii     i i     iiv i     ivvi  v
C rnd-1_family-       1560 CATCGGGGTTGGGCCATTTCTTCCGGATAGCATACTCGAGACAAAGTGGA 1511

  scaffold22|si     501565 AACTGC--AACCTTCTCCCTTTGCCACAAATTGAATATATGTTTGTTGCA 501612
                            iv   --i     i--     v   vvv  vv    v ii         
C rnd-1_family-       1510 AGATGCTCGACCTTT--CCTTTCCCAACTATGCAATAAACATTTGTTGCA 1463

  scaffold22|si     501613 TACCACCAATATATCATGCAATGCTTT-TGACTGTTCGTCATATCAGCAA 501661
                                      i i   iivii     -  iv    vv    i  v  v 
C rnd-1_family-       1462 TACCACCAATACACCATATTGCGCTTTGTGGGTGTTGCTCATGTCTGCCA 1413

  scaffold22|si     501662 CCTCATGAGTTGCAAAATAGCAATCCTCTTTCACTGTTTGCAAATCCAAC 501711
                           vv    vv  v  i  i        vv i  v i     v   i i   v
C rnd-1_family-       1412 AATCATCTGTGGCGAAGTAGCAATCGGCCTTGATTGTTTCCAAGTTCAAA 1363

  scaffold22|si     501712 TCTGCCACT-GGGTTGGATTCACAAATACAACAAATCAAACTTACACCGT 501760
                            -  i iv -   vv  vv       i   ivv   v    vv vv  i 
C rnd-1_family-       1362 T-TGTCGATAGGGAAGGCATCACAAACACAGGCAATGAAACGAAGCCCAT 1314

  scaffold22|si     501761 GTTTCGAACATAGCCGGTT 501779
                           vivv  v         i  
C rnd-1_family-       1313 TCAACGCACATAGCCGATT 1295

Matrix = 20p43g.matrix
Kimura (with divCpGMod) = 39.10
Transitions / transversions = 0.85 (39/46)
Gap_init rate = 0.02 (6 / 264), avg. gap size = 1.17 (7 / 6)


2586 12.18 10.79 0.60 scaffold22|size1075405 502599 503052 (572384) C rnd-5_family-3073#Unknown (1632) 500 1 m_b498s001i47 73617

  scaffold22|si     502599 GTTCCAATGCAGGTTGATTATTGTGTCTAATACACAATTGGACGATGCAC 502648
                             v  i                 v   -    -               i 
C rnd-5_family-        500 GTGCCGATGCAGGTTGATTATTGGGTC-AATA-ACAATTGGACGATGCGC 453

  scaffold22|si     502649 CCGTGCCAATTTTCACGATGTCCTGGTCTTTTTGTGTGTGTGCGATGTGT 502698
                             v v          v        -  v i    v       i i  i i
C rnd-5_family-        452 CCTTCCCAATTTTCAAGATGTCCT-GTGTCTTTGAGTGTGTGTGGTGCGC 404

  scaffold22|si     502699 GGTAGATCGCTTTAT-------GTCAAGCGGGGAAGGCTAATGGGACGTT 502741
                             v      i     -------   i i           i i v   v  
C rnd-5_family-        403 GGGAGATCGTTTTATGTGACGGGTCGAACGGGGAAGGCTGACGCGACCTT 354

  scaffold22|si     502742 CACGATCTTG---------TTTG--TG------------CTAGAT-CTCG 502767
                            i        --------- i  --  ------------      -    
C rnd-5_family-        353 CGCGATCTTGCATAAGCCCTCTGGTTGACGAGATCAGGACTAGATCCTCG 304

  scaffold22|si     502768 -------ATCAGA--CCGAACAGAC-------ACGCA--CTCCGGTGAAA 502799
                           -------ii?   --i   v    i-------     --           
C rnd-5_family-        303 TGTTTGTGCNAGATCTCGATCAGATCGATCAGACGCACGCTCCGGTGAAA 254

  scaffold22|si     502800 TGCCTGTTTTCACGCGAAGATAACAATCAACCGGAGGCAGTCACTGGCAC 502849
                                     v     i   i                i            
C rnd-5_family-        253 TGCCTGTTTTGACGCGGAGACAACAATCAACCGGAGGTAGTCACTGGCAC 204

  scaffold22|si     502850 AGTCAGGCCAGAAAATGTCAAGCAATGAAGTGTAGATGAGTTATTGGGGG 502899
                               i i  i     i   i  vi i     v                  
C rnd-5_family-        203 AGTCGGACCGGAAAACGTCGAGGGACGAAGTTTAGATGAGTTATTGGGGG 154

  scaffold22|si     502900 GCAGATTTAGAAGTGACGACGTGGTTGGATTGTTCTCCGTAGAAAGATGG 502949
                             ii                        i     ?    v          
C rnd-5_family-        153 GCGAATTTAGAAGTGACGACGTGGTTGGGTTGTTNTCCGAAGAAAGATGG 104

  scaffold22|si     502950 CATGTCGATGGATGTGGCTAGCTTCTGCCATGGTTCAAAAATGGCCGATC 502999
                             v v         i            i      v  i            
C rnd-5_family-        103 CAGGGCGATGGATGCGGCTAGCTTCTGTCATGGTGCAGAAATGGCCGATC 54

  scaffold22|si     503000 AGGGAAAAATGTTAGACAAGACTAGGAAATTTTCGCGCCAAAAATAAGCA 503049
                            v    v                v ?                        
C rnd-5_family-         53 ACGGAATAATGTTAGACAAGACTTGNAAATTTTCGCGCCAAAAATAAGCA 4

  scaffold22|si     503050 TCC 503052
                              
C rnd-5_family-          3 TCC 1

Matrix = 20p43g.matrix
Kimura (with divCpGMod) = 10.14
Transitions / transversions = 1.62 (34/21)
Gap_init rate = 0.03 (12 / 453), avg. gap size = 4.33 (52 / 12)


4736 9.14 1.96 0.90 scaffold22|size1075405 503061 503722 (571714) C scaffold312|size187761_(dbseq-nr_665)_[13588,18807]#LTR (4435) 785 117 m_b498s001i48 73618

  scaffold22|si     503061 TTAAGTGAGTATCATGATGATGATCATTCACTAATGCCAATTAAGGATGC 503110
                                  i          v             v    vi           
C scaffold312|s        785 TTAAGTGGGTATCATGATTATGATCATTCACTCATGCAGATTAAGGATGC 736

  scaffold22|si     503111 TAGGTCAGATAACTATGCTCCGGAGACACTAAGTTCTGAAGAATGCTAGC 503160
                                     i            i   v                 vvvv 
C scaffold312|s        735 TAGGTCAGATGACTATGCTCCGGGGACTCTAAGTTCTGAAGAATGGGCCC 686

  scaffold22|si     503161 ATCCAACGGAAGTTGGGAGTAGGAACGGACGGTCTCTCTCACTATTGTTC 503210
                           i                         v   i                   
C scaffold312|s        685 GTCCAACGGAAGTTGGGAGTAGGAACCGACAGTCTCTCTCACTATTGTTC 636

  scaffold22|si     503211 ATGACCAATGACAATGGTAACATTATTGCAACATTACGTGAGGCGCCAAC 503260
                                                 v    i     iv               
C scaffold312|s        635 ATGACCAATGACAATGGTAACAGTATTACAACACAACGTGAGGCGCCAAC 586

  scaffold22|si     503261 CACACGTCTTAACATACACAGATATCTGTTGTAGCGTTAAGAACCTCCCA 503310
                                            i    v                     i i   
C scaffold312|s        585 CACACGTCTTAACATACGCAGAGATCTGTTGTAGCGTTAAGAACTTTCCA 536

  scaffold22|si     503311 CTTACCCCAGTGAAGACAAGCCATAAGGATGGATTGTACCTGAGTTTTTT 503360
                                                                   i   v     
C scaffold312|s        535 CTTACCCCAGTGAAGACAAGCCATAAGGATGGATTGTACCCGAGGTTTTT 486

  scaffold22|si     503361 TGTG-TTTTTACCTCATGTCATTTTCCTCCACCTCTTTGTTTTGAGACAA 503409
                           i v -               i    i                        
C scaffold312|s        485 CGAGCTTTTTACCTCATGTCGTTTTTCTCCACCTCTTTGTTTTGAGACAA 436

  scaffold22|si     503410 AATAAAAGTGGAGTTGTTTAGACAAGGATTTCTATTATGTTCTTTCATGG 503459
                           i                         v-        v     v       
C scaffold312|s        435 GATAAAAGTGGAGTTGTTTAGACAAGT-TTTCTATTTTGTTCGTTCATGG 387

  scaffold22|si     503460 CAGAGCGATTCTTGCCATGGAGGGGAAGAGTGTCCTGCCAATGCATACAG 503509
                                    v  i                          v i        
C scaffold312|s        386 CAGAGCGATGCTCGCCATGGAGGGGAAGAGTGTCCTGCCCACGCATACAG 337

  scaffold22|si     503510 CCATTTTGAGTGA------------ATTTATTTACTAAAAAATCACCAAA 503547
                                   v    ------------              v v     vv 
C scaffold312|s        336 CCATTTTGTGTGAAAAGGAGGAAGTATTTATTTACTAAATATTCACCTCA 287

  scaffold22|si     503548 ATAGGCTTAGATAAAAATGTGTGGTACACACTCACATAGACATAGAGTAT 503597
                                           i                  i       v      
C scaffold312|s        286 ATAGGCTTAGATAAAAGTGTGTGGTACACACTCACGTAGACATCGAGTAT 237

  scaffold22|si     503598 GCTACGCGCGTATGGTACCAGTAGCCAAACTGACTCAGTCTTGCTGAACT 503647
                                 ii i            i           v            vv 
C scaffold312|s        236 GCTACGTACATATGGTACCAGTGGCCAAACTGACACAGTCTTGCTGACGT 187

  scaffold22|si     503648 GACAAAAGACCTCCCTGCAGAGATGTAAGTACATCTCTGAGAGAGGTGTG 503697
                              vii v -      v            i                    
C scaffold312|s        186 GACTGGATA-CTCCCTCCAGAGATGTAAGCACATCTCTGAGAGAGGTGTG 138

  scaffold22|si     503698 GTGTTCGGCCTCTGTCATGCCCATG 503722
                                v   i----           
C scaffold312|s        137 GTGTTGGGCT----TCATGCCCATG 117

Matrix = 20p43g.matrix
Kimura (with divCpGMod) = 8.52
Transitions / transversions = 0.88 (28/32)
Gap_init rate = 0.01 (8 / 661), avg. gap size = 2.38 (19 / 8)


566 21.97 1.49 1.49 scaffold22|size1075405 503710 503843 (571593) scaffold312|size187761_(dbseq-nr_665)_[118269,124269]#LTR/Gypsy 5591 5724 (277) m_b498s001i49 73619

  scaffold22|si     503710 TGTCATGCCCATGCAAATTAGCC--TTTTGGTGTAAAGGAGGAAGTACAG 503757
                               v         vv   i   --     v               ii v
  scaffold312|s       5591 TGTCCTGCCCATGCCTATTGGCCCCTTTTGTTGTAAAGGAGGAAGTGTAC 5640

  scaffold22|si     503758 TTGAAGGTACCCAGACAGGGCTTAGAAAAATTATGTACAGGTATGTCTGT 503807
                                 i    -   -     i i  vi  v  i  iii      viiv 
  scaffold312|s       5641 TTGAAGATACC-AGA-AGGGCCTGGATGAAGTACGTGTGGGTATGATCCT 5688

  scaffold22|si     503808 ACTGTAGTCTTGTCATAGACTACATACTTAGCAGTA 503843
                             v       v ivi             v v     
  scaffold312|s       5689 ACAGTAGTCTGGCAGTAGACTACATACTGATCAGTA 5724

Matrix = 20p43g.matrix
Kimura (with divCpGMod) = 25.22
Transitions / transversions = 1.07 (15/14)
Gap_init rate = 0.02 (3 / 133), avg. gap size = 1.33 (4 / 3)


546 22.14 3.90 10.09 scaffold22|size1075405 503874 504104 (571332) scaffold312|size187761_(dbseq-nr_665)_[118269,124269]#LTR/Gypsy 209 426 (5575) m_b498s001i50 73620

  scaffold22|si     503874 TGGTATTGGCCCTACATTCTCGTCACTCTCTGAGGGACAGTAAATCCACT 503923
                                i  ii     v   ii   vvv   i  v i ii     v vv v
  scaffold312|s        209 TGGTACTGATCCTACTTTCCTGTCCAACTCCGATGAATGGTAAAACATCA 258

  scaffold22|si     503924 TCTCTGAGAGAGCTGTGGTGCGGACAGGCTGCTCCTGAG--GATGTCTCC 503971
                                               v     v      v     --   ii    
  scaffold312|s        259 TCTCTGAGAGAGCTGTGGTGAGGACATGCTGCTGCTGAGGAGATACCTCC 308

  scaffold22|si     503972 TCAGGCTAACTGAGA-GAACAAGTAGAA-CTAGCGTAATTTCATAAAATA 504019
                               v  v  ---  -     vv     -i    -     vv  v    i
  scaffold312|s        309 TCAGCCTCAC---GATGAACATCTAGAAGTTAGC-TAATTAAATTAAATG 354

  scaffold22|si     504020 TTCA-ATTA-CACTCT---TTTACATCTACATCTTCATCCATGGGCCTAT 504064
                           i   - v  -  i i ---  i i  i  -i -  i     ----     
  scaffold312|s        355 CTCACAATATCATTTTCAATTCATATTTA-GT-TTTATCCA----CCTAT 398

  scaffold22|si     504065 TTCTGCCTGCTTGGGCCGCAGGCCACTATTATAATAGTCC 504104
                            ------------ i   i   i      v  v       
  scaffold312|s        399 T------------GACCGTAGGTCACTATAATTATAGTCC 426

Matrix = 20p43g.matrix
Kimura (with divCpGMod) = 25.66
Transitions / transversions = 1.09 (24/22)
Gap_init rate = 0.12 (28 / 230), avg. gap size = 1.11 (31 / 28)


329 30.74 9.95 9.46 scaffold22|size1075405 504155 504596 (570840) C scaffold312|size187761_(dbseq-nr_665)_[13588,18807]#LTR (524) 4696 4253 m_b498s001i51 73621

  scaffold22|si     504155 GAGATGACAAGTTGTGCTCGAGAAGTGGTGAAAAGTTTGTCGCACGAGAG 504204
                               i vvi     i     v     vv       i v iv         
C scaffold312|s       4696 GAGACGCAGAGTTGCGCTCGTGAAGTCTTGAAAAGCTAGCAGCACGAGAG 4647

  scaffold22|si     504205 TGCACAA----ACCCATCAACTCGATTGTCAAGCTACAATCTGAGAGCCG 504250
                           v  i i ----   i  viv i    ii vi v    i   v v     -
C scaffold312|s       4646 AGCGCGAGCTTACCTATGGCCCCGATCATGGACCTACGATCAGCGAGCC- 4598

  scaffold22|si     504251 GTCGCAAGGCAATGCATTCATTGACTGCTCCATCCAATTGCGATGAAAAT 504300
                           -  v--------     --------------i   i  i    i   ii 
C scaffold312|s       4597 -TCT--------TGCAT--------------GTCCGATCGCGACGAAGGT 4571

  scaffold22|si     504301 CGT--TTGATCGCGACAATGATCGTGAACGTCTTGCG-ACAAGAGTTGC- 504346
                             i-- v  i  - i   -       --  -v ii  -   v  - i  -
C scaffold312|s       4570 CGCGATGGACCG-GGCAA-GATCGTG--CG-ATCACGAACATGA-TCGCA 4527

  scaffold22|si     504347 ACGAGT-AT----CTTGATTGCAATGATGATTGCAATTGATCAAGCAATG 504391
                                 -  ----  i   i    i  vvv    i vi  vi v --   
C scaffold312|s       4526 ACGAGTAATTCAACTCGATCGCAACGAGTTTTGCGAACGAGTATG--ATG 4479

  scaffold22|si     504392 GTTGCACGAGCCATTGACTCAATCATGATTATGATTGAGGAGCAAGACGT 504441
                           i -- i   i v v ivi ii   ii  vi i   i---   i v  i v
C scaffold312|s       4478 AT--CGCGAACAAGTACTTTGATCGCGAACACGATC---GAGTACGATGA 4434

  scaffold22|si     504442 TCGCGCC----------AACGAAC-AGTCGA--------AGACTCATGCA 504472
                                v ----------  i  i -      --------  iv  --   
C scaffold312|s       4433 TCGCGACGATGCTCTGAAATGAGCTAGTCGACTGCGACGAGGATC--GCA 4386

  scaffold22|si     504473 AAGAGACTTGC-CCGATTGCATCAATCGATTG---ACGGG---ATTGATT 504515
                           vii    v i -i    i  ivii  -   i ---   i ---v i   i
C scaffold312|s       4385 TGAAGACATACGTCGATCGCGATGAT-GATCGCGAACGAGTACCTCGATC 4337

  scaffold22|si     504516 GCAATGAAAATTGCAAAGGAGCCAGTTTGATTGTGATGAGAGTCAC-ATG 504564
                             i i   vv i  i  v   iv    iiiv  ii i      ii -   
C scaffold312|s       4336 GCGACGAATCTCGCGAACGAGTAAGTTCAGATGCAACGAGAGTTGCAATG 4287

  scaffold22|si     504565 AACGAGCTAGTCTGTTTG----TGATGAAGCTCACG 504596
                              v --   iv    i ----i  i    v  i  
C scaffold312|s       4286 AACCA--TAGCATGTTCGATCACGACGAAGATCGCG 4253

Matrix = 20p43g.matrix
Kimura (with divCpGMod) = 27.90
Transitions / transversions = 1.80 (79/44)
Gap_init rate = 0.13 (56 / 441), avg. gap size = 1.54 (86 / 56)

313 33.24 0.00 10.36 scaffold22|size1075405 504510 504754 (570682) C scaffold312|size187761_(dbseq-nr_665)_[13588,18807]#LTR (708) 4512 4291 m_b498s001i52 73621

  scaffold22|si     504510 TTGATTGCAATGAAAATTGCAAAGGAGCCAGTTTGATTGTGATGAGAGTC 504559
                            i   i    i  ivv    i  v   ---------- i      ---  
C scaffold312|s       4512 TCGATCGCAACGAGTTTTGCGAACGAG----------TATGATGA---TC 4476

  scaffold22|si     504560 ACATGAACGAGCTAGTCTGTTTGTGATGAAGCTCACGAATGAGTATGCAG 504609
                           i --    i  -  v i  v i i  --- ---     vi     i vv 
C scaffold312|s       4475 GC--GAACAAG-TACTTTGATCGCGA---A---CACGATCGAGTACGATG 4435

  scaffold22|si     504610 ATTGAGAGGACAATCGCACACAAGAAGTTCATCTGCGACAAGGGTCGCTT 504659
                             i v  v  iiv  vv v ii  vviv  iv       i   i    v 
C scaffold312|s       4434 ATCGCGACGATGCTCTGAAATGAGCTAGTCGACTGCGACGAGGATCGCAT 4385

  scaffold22|si     504660 GTATGAGCTAGCACGTTTGCAATGATGATTGCGAACAGTTGCATTGGTTG 504709
                            v -  vv  vvv  v i  i        i      iiv i v i i i 
C scaffold312|s       4384 GAA-GACATACGTCGATCGCGATGATGATCGCGAACGAGTACCTCGATCG 4336

  scaffold22|si     504710 TGAGGATGCTTGCGAATGAGGAAGTTTGATTGCAATGATGGTTGC 504754
                           i  v  vv  i     i   v     iiiv     i  vi     
C scaffold312|s       4335 CGACGAATCTCGCGAACGAGTAAGTTCAGATGCAACGAGAGTTGC 4291

Matrix = 20p43g.matrix
```
