## Supplementary material for "Improved Reference Genome for *Cyclotella Cryptica* CCMP332, a Model for Cell Wall Morphogenesis, Salinity Adaptation, and Lipid Production in Diatoms (Bacillariophyta)": cryptica_pilon5.fasta.align (part 273 of 753)

```
Kimura (with divCpGMod) = 28.88
Transitions / transversions = 1.15 (39/34)
Gap_init rate = 0.09 (23 / 244), avg. gap size = 1.00 (23 / 23)


4026 4.81 0.00 0.00 scaffold22|size1075405 504815 505292 (570144) genome_12_13260#DNA 1 478 (0) m_b498s001i53 73622

  scaffold22|si     504815 CAAGTCTGAATTCACTTTGAACCATTATGGGGACTTCAAACCATTACGGA 504864
                                                      i         i            
  genome_12_132          1 CAAGTCTGAATTCACTTTGAACCATTACGGGGACTTCGAACCATTACGGA 50

  scaffold22|si     504865 GCAATTATACTATTCATACGCAAGATTCTACAGTATTGAACACAAAATTG 504914
                            i             v                 v        v     i 
  genome_12_132         51 GTAATTATACTATTCCTACGCAAGATTCTACAGGATTGAACAAAAAATCG 100

  scaffold22|si     504915 AAAGTGTTCTGTTGTCAGATAGTCTGTCCGTAGTTTATTTAGAATGACCA 504964
                            vv                                    v          
  genome_12_132        101 ATCGTGTTCTGTTGTCAGATAGTCTGTCCGTAGTTTATTAAGAATGACCA 150

  scaffold22|si     504965 TAAAAAAATATCGCGCATATGTGCGCGATTATGATGTGTCTTCTCACAGT 505014
                                             i                             i 
  genome_12_132        151 TAAAAAAATATCGCGCATGTGTGCGCGATTATGATGTGTCTTCTCACAAT 200

  scaffold22|si     505015 TTTCAACACTTATATTATCTGACATCGATGTCATCGTAGAAAACATACCA 505064
                                      v ii           i                       
  genome_12_132        201 TTTCAACACTTTTGCTATCTGACATCAATGTCATCGTAGAAAACATACCA 250

  scaffold22|si     505065 ATTTTTACGTGGTTGACATTGAACCATTACATGATTTTATTCCTATAATG 505114
                               i        v                  v       v         
  genome_12_132        251 ATTTCTACGTGGTGGACATTGAACCATTACATCATTTTATGCCTATAATG 300

  scaffold22|si     505115 GCAGCGAATTTAAGGGGGTGAGCTCAAGGACCTGAGGTTGTGTGGAGCTG 505164
                                      i   i     v                            
  genome_12_132        301 GCAGCGAATTTGAGGAGGTGATCTCAAGGACCTGAGGTTGTGTGGAGCTG 350

  scaffold22|si     505165 GACTTAAGCTCTCAAGATAGTCCCAAAGGGTTTTGCAATCTTGCCCGGGT 505214
                                                                             
  genome_12_132        351 GACTTAAGCTCTCAAGATAGTCCCAAAGGGTTTTGCAATCTTGCCCGGGT 400

  scaffold22|si     505215 CTCAGAGGTTGGATATTGCCACTACACCAGTGCCCAAAGATATCTGACAT 505264
                                                                             
  genome_12_132        401 CTCAGAGGTTGGATATTGCCACTACACCAGTGCCCAAAGATATCTGACAT 450

  scaffold22|si     505265 GTAATGGTTCAAAGTGAATTCAGACTTG 505292
                                                       
  genome_12_132        451 GTAATGGTTCAAAGTGAATTCAGACTTG 478

Matrix = 20p43g.matrix
Kimura (with divCpGMod) = 4.37
Transitions / transversions = 1.09 (12/11)
Gap_init rate = 0.00 (0 / 477), avg. gap size = 0.0 (0 / 0)


746 24.38 1.14 9.88 scaffold22|size1075405 505321 505584 (569852) C scaffold312|size187761_(dbseq-nr_665)_[13588,18807]#LTR (999) 4221 3979 m_b498s001i54 73621

  scaffold22|si     505321 AACAATGATCGAAGCGAGGAGACCCGCACGGTCACGTCAATT-GATCGAT 505369
                                v vi i v  i i     ii   i  v  vi  i   -      i
C scaffold312|s       4221 AACAAAGTCCAATGCAAAGAGACTTGCATGGACAGATCGATTAGATCGAC 4172

  scaffold22|si     505370 GAGATCGATCATCATTAGGTTCACGAGAGTGAACCAGTGCAACTATCCAT 505419
                                v  ---------i   ii   i  ii   i--------i      
C scaffold312|s       4171 GAGATGGA---------AGTTTGCGAAAGCAAACT--------CATCCAT 4139

  scaffold22|si     505420 GGTGATGAGGATCGCCGGA-GAAAAACAACAATAACAATCAACTAGCTTG 505468
                             ii        i   ii -         - vi             v v 
C scaffold312|s       4138 GGCAATGAGGATTGCCAAATGAAAAACAA-ACCAACAATCAACTAGATAG 4090

  scaffold22|si     505469 TGATTGTTGCTGCATGTTGCCTTTG-GGTTAAGTGCAAGGATACCAGCAC 505517
                                    i--     ----    -    v      v       v    
C scaffold312|s       4089 TGATTGTTGT--CATGT----TTTGTGGTTTAGTGCATGGATACCTGCAC 4046

  scaffold22|si     505518 TTGCAATACACACACGGTTTGTTGAGTCTGGATGGACTCAACAATCAAAC 505567
                           vvv   i   v v v    ii i       i vii   ii     v  v 
C scaffold312|s       4045 AACCAACACAAAAAGGGTTCATCGAGTCTGAAGAAACTTGACAATAAACC 3996

  scaffold22|si     505568 AGATTAGTTTTTGGCAA 505584
                                i     vv    
C scaffold312|s       3995 AGATTGGTTTTGTGCAA 3979

Matrix = 20p43g.matrix
Kimura (with divCpGMod) = 28.03
Transitions / transversions = 1.52 (35/23)
Gap_init rate = 0.10 (27 / 263), avg. gap size = 1.00 (27 / 27)


501 15.17 1.46 8.59 scaffold22|size1075405 505715 505851 (569585) C scaffold312|size187761_(dbseq-nr_665)_[13588,18807]#LTR (1382) 3838 3711 m_b498s001i55 73621

  scaffold22|si     505715 TGTGCAAATGATATTTGCACTACACTCTT-ATTTACAATATTTGATGGCT 505763
                                             ivi v      -    i    i      v   
C scaffold312|s       3838 TGTGCAAATGATATTTGCGACAGACTCTTGATTTGCAATGTTTGATTGCT 3789

  scaffold22|si     505764 TTCAGGCATTGAGTACAAATAAAATAAAAATAAACATCATGTACATTGTC 505813
                               -i     ---        v  -        ivi i -----     
C scaffold312|s       3788 TTCA-ACATTG---ACAAATAATAT-AAAATAAATTCCGT-----TTGTC 3749

  scaffold22|si     505814 CAAGATTTGGATTGTACACAT-TTTTGACTGATAGTCAA 505851
                                v     v   i-  v -         v     i 
C scaffold312|s       3748 CAAGAATTGGAATGTG-ACTTATTTTGACTGTTAGTCGA 3711

Matrix = 20p43g.matrix
Kimura (with divCpGMod) = 14.22
Transitions / transversions = 1.11 (10/9)
Gap_init rate = 0.10 (13 / 136), avg. gap size = 1.00 (13 / 13)

1202 16.02 1.00 10.22 scaffold22|size1075405 505804 506102 (569334) C scaffold312|size187761_(dbseq-nr_665)_[13588,18807]#LTR (1662) 3558 3285 m_b498s001i56 73621

  scaffold22|si     505804 GTACATTGTCCAAGATTTGGATTGTACACATTTTTGACTGATAGTCAAAA 505853
                                  i   v     v          i   -----------       
C scaffold312|s       3558 GTACATTATCCCAGATTGGGATTGTACATATT-----------GTCAAAA 3520

  scaffold22|si     505854 AGAATAGCATGTGAACATAAAAAAAGGAAATGATGATACACATTCCTCTA 505903
                           -         i--  v        -                      ---
C scaffold312|s       3519 -GAATAGCATA--AAAATAAAAAA-GGAAATGATGATACACATTCCT--- 3477

  scaffold22|si     505904 CTTTTTTTTAGCACAAAGT-GGATTGCTTTGAAAGAAATCACTGCTACTT 505952
                           -  v  i   vvv      -    ii       -   v ---  ---- v
C scaffold312|s       3476 -TTGTTCTTACGTCAAAGTAGGATCACTTTGAA-GAACT---TG----TG 3436

  scaffold22|si     505953 GCAATATCACTGGAACTACCTGCACAGCGGATGCTTGCAAGTACACCTCC 506002
                               i i     i         ii    i vi   i        iii   
C scaffold312|s       3435 GCAACACCACTGAAACTACCTGTGCAGCAGCCGCTCGCAAGTACGTTTCC 3386

  scaffold22|si     506003 AAAAACATTTGCA-GTCGCAGAGAGCACCACAAACCCCAAAATGCTCAAC 506051
                               v v v    -        i  ii vi  v iv              
C scaffold312|s       3385 AAAATCCTGTGCAAGTCGCAGAAAGTGCAGCACATACCAAAATGCTCAAC 3336

  scaffold22|si     506052 CACTAGAGCCTTGGCTTCTATGCCAACATGTTGT-AGCAGGAGCAACAAC 506100
                                         v  i -   i v        -    v          
C scaffold312|s       3335 CACTAGAGCCTTGGATTTT-TGCTACCATGTTGTAAGCATGAGCAACAAC 3287

  scaffold22|si     506101 AT 506102
                             
C scaffold312|s       3286 AT 3285

Matrix = 20p43g.matrix
Kimura (with divCpGMod) = 16.67
Transitions / transversions = 1.26 (24/19)
Gap_init rate = 0.10 (31 / 298), avg. gap size = 1.00 (31 / 31)


921 24.92 0.38 3.10 scaffold22|size1075405 506143 506407 (569029) C scaffold312|size187761_(dbseq-nr_665)_[13588,18807]#LTR (1925) 3295 3038 m_b498s001i57 73621

  scaffold22|si     506143 AGCAACAACGCTTCTGCACTGGATATTGCAATGCGTAAGGAATGCAGGAG 506192
                                    iivvi    v    ii      -i i  vv v      i  
C scaffold312|s       3295 AGCAACAACATAATTGCAATGGACGTTGCAA-ACATACTGCATGCAGAAG 3247

  scaffold22|si     506193 CATTGATTT-ATCTGCTCTGCACAAGTTTATTTTTGTAACCAAATGATGT 506241
                           - vv     -v     v     i  iv  -i             i     
C scaffold312|s       3246 -AGAGATTTTCTCTGCACTGCATAAAATT-CTTTTGTAACCAAACGATGT 3199

  scaffold22|si     506242 TTGGGAATAAAATATTCTTTGTTGTACCATGTTTGATTGATGTCAAACAA 506291
                               i  i    i i  i  i      v         v v          
C scaffold312|s       3198 TTGGAAACAAAACACTCCTTATTGTACAATGTTTGATGGCTGTCAAACAA 3149

  scaffold22|si     506292 CGGTGCATAAACTAAGAATTGCACACATTTGCCCAAGAATTAGGATGTCA 506341
                            i  i v    v   i      viv           vviivivi   iv 
C scaffold312|s       3148 CAGTACCTAAAATAAAAATTGCTTTCATTTGCCCAATCGCGGCAATGCAA 3099

  scaffold22|si     506342 TTTTTTGACTGCTAGTCAAAAAAATATTGCTCATTAACATTCAGCTGATT 506391
                           v  v       v      v -----   vi i ii     v       i 
C scaffold312|s       3098 ATTGTTGACTGGTAGTCACA-----ATTTTTTACCAACATGCAGCTGACT 3054

  scaffold22|si     506392 AGCTGACATGGTTGAC 506407
                                   vv   i  
C scaffold312|s       3053 AGCTGACAATGTTAAC 3038

Matrix = 20p43g.matrix
Kimura (with divCpGMod) = 28.34
Transitions / transversions = 1.06 (33/31)
Gap_init rate = 0.03 (9 / 264), avg. gap size = 1.00 (9 / 9)


1082 22.40 3.26 2.59 scaffold22|size1075405 506611 506917 (568519) C scaffold312|size187761_(dbseq-nr_665)_[13588,18807]#LTR (2379) 2841 2533 m_b498s001i58 73621

  scaffold22|si     506611 TCAGTGCAGTGACATCTGCACTCACTATTCCCAGTCAACACCCATA--CA 506658
                                 iii   i iiiv  iv   i vi v       v       --  
C scaffold312|s       2841 TCAGTGTGATGATACTCTCATGCACCAACCACAGTCAAAACCCATATACA 2792

  scaffold22|si     506659 GAGGTA--GGGTTGAAGAATTGA--TGACTAAAGAAATTGTCAGCGAGGG 506704
                                 --     vi   v    --  v --- v   v  i   i  v  
C scaffold312|s       2791 GAGGTATAGGGTTCGAGATTTGACATGTC---ACAAAATGCCAGTGATGG 2745

  scaffold22|si     506705 ACATCACATGCGTACTGATGAGCCACAATTGTTGCCAGACCAGGCAACAA 506754
                            v      v  ii vvi  i ii vii         v     i       
C scaffold312|s       2744 AAATCACAAGCACAAAAATAAATCTTGATTGTTGCCCGACCAAGCAACAA 2695

  scaffold22|si     506755 GGCAGTGTAC--AAATTGCCTGCACATACGCGGTATTGCAG-GGGAATTA 506801
                            i  vvv   --  v               vv         -i      v
C scaffold312|s       2694 GACATACTACCCAACTTGCCTGCACATACGATGTATTGCAGCAGGAATTT 2645

  scaffold22|si     506802 GT-CATGCAACATGTTTGATTGCTTTCAAACATAGTAGCTGAAACTAAAG 506850
                           v -      vv                        i v ii   -     
C scaffold312|s       2644 TTGCATGCACAATGTTTGATTGCTTTCAAACATAGCATCCAAAA-TAAAG 2596

  scaffold22|si     506851 ACAACTTGACTGAGAGTCAATTCTATGGTCTCATTAAAAATGCAGTTGAT 506900
                           v v          v    v   ivi   ii     -   i          
C scaffold312|s       2595 CCCACTTGACTGATAGTCTATTTAGTGGCTTCATT-AAAGTGCAGTTGAT 2547

  scaffold22|si     506901 TAATTGACTATTTTAAA 506917
                              i  v ---      
C scaffold312|s       2546 TAACTGTC---TTTAAA 2533

Matrix = 20p43g.matrix
Kimura (with divCpGMod) = 26.36
Transitions / transversions = 0.97 (33/34)
Gap_init rate = 0.05 (14 / 306), avg. gap size = 1.29 (18 / 14)


559 16.13 10.53 2.08 scaffold22|size1075405 506983 507115 (568321) C scaffold312|size187761_(dbseq-nr_665)_[13588,18807]#LTR (2704) 2516 2373 m_b498s001i59 73621

  scaffold22|si     506983 GTAGCAGTCAGGTTGAAAGCTGACGCTTCA-TTTGCTAGTGCAATGA--- 507028
                                               i       i -    i  v        ---
C scaffold312|s       2516 GTAGCAGTCAGGTTGAAAGCCGACGCTTTATTTTGTTATTGCAATGATGT 2467

  scaffold22|si     507029 --CGTAGCAGCAATACA-TG--AATTGGTAGGGTAGTTCCTCACTCAGCA 507073
                           -- i     ii  v   -  -- i   vv  iii ii      v      
C scaffold312|s       2466 TTCATAGCAATAAAACATTGGTAGTTGTGAGAACAACTCCTCAGTCAGCA 2417

  scaffold22|si     507074 ATTGTTGTTGGATCACCACATATTG-----ATTGACAGTTCAAGTGC 507115
                                          --   i    -----  vi     i -     
C scaffold312|s       2416 ATTGTTGTTGGATCA--ACACATTGTAAGCATGAACAGTCC-AGTGC 2373

Matrix = 20p43g.matrix
Kimura (with divCpGMod) = 17.68
Transitions / transversions = 2.50 (15/6)
Gap_init rate = 0.07 (9 / 132), avg. gap size = 1.89 (17 / 9)

1812 23.53 4.41 1.30 scaffold22|size1075405 507098 507618 (567818) C scaffold312|size187761_(dbseq-nr_665)_[13588,18807]#LTR (2915) 2305 1769 m_b498s001i60 73621

  scaffold22|si     507098 GATTGACAGTTCAAGTGCACCATTGTGCAGGAACTAGATCACAACTTGTT 507147
                                         v     v vv    vv     i     v vv   v 
C scaffold312|s       2305 GATTGACAGTTCAATTGCACAAGAGTGCTTGAACTGGATCAAATATTGAT 2256

  scaffold22|si     507148 TGTATGAAAAATGC---------GTA--AGCAATCAGATGTTCAATAGTG 507186
                             i   i  v    --------- i --     v vi v     viv   
C scaffold312|s       2255 TGCATGGAACATGCAGAAGGCATGCAGAAGCAAGCCAAGGTTCACCTGTG 2206

  scaffold22|si     507187 ATGATGTCACATGAACAAGTCACCTGT-AGTTCACTTGCAACAGTGTTGC 507235
                                v                   i -      v v       v     
C scaffold312|s       2205 ATGATTTCACATGAACAAGTCACCTATCAGTTCAATGGCAACAGAGTTGC 2156

  scaffold22|si     507236 ATGAACTTAACATACAGTCACTAAGTTTGATTACACAAGAGTGTGCAAAC 507285
                                   i  v v  v iivi     -         v       vvv  
C scaffold312|s       2155 ATGAACTTGACTTTCATTTGACAAGTT-GATTACACACGAGTGTGGTCAC 2107

  scaffold22|si     507286 TGGATTGATAGGTTGATCAAGATCATGACACTTGTTAGCAATGATATTGC 507335
                            v i      vv vi    -  i v  v  v   v     ii   ii  i
C scaffold312|s       2106 TTGGTTGATATTTGAATCA-GACCTTGCCAGTTGATAGCAGCGATGCTGT 2058

  scaffold22|si     507336 AGCAAGTAAAGATCACAACCCGTACAGCTCGGAGGGTTCTGAAAGGCTGC 507385
                                  i   -         iv    iviivi         i  vv  v
C scaffold312|s       2057 AGCAAGTGAAG-TCACAACCCAAACAGTATATGGGGTTCTGAGAGCATGA 2009

  scaffold22|si     507386 ATGAAGCAGATTGTCTTTCATGTTTGAAAGCAAAGA-CAATTGTTTGATG 507434
                           v v ii                  i  v        - v   i       
C scaffold312|s       2008 CTCAGACAGATTGTCTTTCATGTTCGACAGCAAAGAACTATTATTTGATG 1959

  scaffold22|si     507435 ATTTCAAACATAGTAATGAAAT----------TTCAACCAAGTGAAGTTT 507474
                                   v     v  iiv  ----------i     v  i   ii   
C scaffold312|s       1958 ATTTCAAAAATAGTCATAGCATAAGCAACACACTCAACAAAATGAGATTT 1909

  scaffold22|si     507475 TGTCAGGAGTATAAAGTGTGTATGTCCTACAAGTACATGAGTGTTCAAGA 507524
                                v    vi       v  -   i -i       viv      v-  
C scaffold312|s       1908 TGTCATGAGTTCAAAGTGTTTA-GTCTT-TAAGTACAGATGTGTTCT-GA 1862

  scaffold22|si     507525 TTGAAACACAAACACATAGCACTCCGCGTGCATTCATGATAGAAGCACGG 507574
                              v     iv  vv   v      vi    i    i      v    ii
C scaffold312|s       1861 TTGCAACACGTACTAATATCACTCCCTGTGCGTTCACGATAGATGCACAA 1812

  scaffold22|si     507575 TAAAGTCAACTTTAAGGAGTCTTTGTGCATTCAAGTTCAAATCA 507618
                           i i            vv -i iv    i     v   ii  v  
C scaffold312|s       1811 CAGAGTCAACTTTAATTA-CCCATGTGTATTCATGTTTGAAACA 1769

Matrix = 20p43g.matrix
Kimura (with divCpGMod) = 27.04
Transitions / transversions = 0.78 (53/68)
Gap_init rate = 0.02 (12 / 520), avg. gap size = 2.50 (30 / 12)


7690 15.48 2.87 5.70 scaffold22|size1075405 507642 509210 (566226) C scaffold312|size187761_(dbseq-nr_665)_[13588,18807]#LTR (3383) 1837 311 m_b498s001i61 73623

  scaffold22|si     507642 CTTGTGTATTCAAGATTGATACACAGCAAAGACAACTTC--TTCAACCCA 507689
                            i    ii    v   v   i    i  i  v      i--  --     
C scaffold312|s       1837 CCTGTGCGTTCACGATAGATGCACAACAGAGTCAACTTTAATT--ACCCA 1790

  scaffold22|si     507690 TGTGTACTCAGGTTTGAAACACAGTGTGGTACTGCACTCATTCTTTCTGT 507739
                                 i   v            i     v   vv v vv   i  i   
C scaffold312|s       1789 TGTGTATTCATGTTTGAAACACAATGTGGAACTCGAATACTTCCTTTTGT 1740

  scaffold22|si     507740 AAATGATGTTTGCA-AAGGGTTTAATTATCTTCAATCACT-CTGTTAGGA 507787
                           v  i          -  i   ----  i   i ---    - v vi    
C scaffold312|s       1739 CAACGATGTTTGCACAAAGGT----TTGTCTCC---CACTACAGACAGGA 1697

  scaffold22|si     507788 -----------AAAGGCTGATTCTCCTTCCTTCAAGTATGAATAGCCTTG 507826
                           -----------     v    v         v v -   -----------
C scaffold312|s       1696 AAAGTACAGGTAAAGGATGATACTCCTTCCTGCCA-TAT----------- 1659

  scaffold22|si     507827 CAACGGTACACCAAGCCACCTGCATTTGTGAACACAGCAGGTCGGTTCTT 507876
                           ------   - v  v  i v     i     vi vv    vvi   i   
C scaffold312|s       1658 ------TAC-CAAACCCGCATGCATCTGTGATTAATGCAGTGTGGTCCTT 1616

  scaffold22|si     507877 GTAACAATAATCTTGTGAACTCAGGAATGAGACACATTGAAATCAACCTC 507926
                           ---------------    i---     v i  --------------  i
C scaffold312|s       1615 ---------------TGAAT---GGAATCAAAC--------------CTT 1598

  scaffold22|si     507927 AATATGGTGGTTCGAAAATAAATATAACTGTTAAGGTGATGCCAAAACAG 507976
                           i   v    i   v  ---i            i   i    i v      
C scaffold312|s       1597 GATAGGGTGATTCTAA---GAATATAACTGTTGAGGCGATGTCCAAACAG 1551

  scaffold22|si     507977 AAGGTATTTA----ATATATTTTCCAAGTAACTGATATGGTCAGGCATTA 508022
                              i     i----        v   v   vi      i       i v 
C scaffold312|s       1550 AAGATATTTGATGTATATATTTGCCATGTACTTGATATAGTCAGGCGTGA 1501

  scaffold22|si     508023 ATGTATATTCAGAAAGCTATCATAGCAAGTAGATAATACTTGCATGGCTA 508072
                             ---  v  v vi       vv  ii          i            
C scaffold312|s       1500 AT---TAATCTGTGAGCTATCCGAGTGAGTAGATAATGCTTGCATGGCTA 1454

  scaffold22|si     508073 GTCCAAGATATGTCTACCCATGGTGGGGAAGAAA--CACGGTCGATGACC 508120
                                 i                v        v --  i           
C scaffold312|s       1453 GTCCAAAATATGTCTACCCATGGAGGGGAAGACATCCATGGTCGATGACC 1404

  scaffold22|si     508121 CTGAAAAACACATACTCTGAACTGGACAATACAAGAAACTAAATCCCTGG 508170
                           iv      i----------       v  i iv      i i      - 
C scaffold312|s       1403 TGGAAAAAT----------AACTGGAAAACATTAGAAACCAGATCCCT-G 1365

  scaffold22|si     508171 GGACGACAACAACCCAGAGGA-------ACAG-AACAAAAGAAGAGAAAG 508212
                            i  i v ii v  vii    ------- v  -     i     v v   
C scaffold312|s       1364 GAACAAAAGTATCCAGAAGGAGGAAATGAAAGCAACAAGAGAAGTGCAAG 1315

  scaffold22|si     508213 AAACATTCGCTTCAAATATTGCTTATCACAGTGCAAACATACAAGCTTGA 508262
                            i      i    ivv vii    vi v    i       i    i v  
C scaffold312|s       1314 AGACATTCACTTCGCCTTCCGCTTCCCTCAGTACAAACATGCAAGTTAGA 1265

  scaffold22|si     508263 GTGATGACTCAGCAACTGTTTGAGGCCTTCAATGCATGGACATGTGTTGA 508312
                                        vi        i  i           i           
C scaffold312|s       1264 GTGATGACTCAGCTGCTGTTTGAAGCTTTCAATGCATGAACATGTGTTGA 1215

  scaffold22|si     508313 TATTCATAAAGCTTGATTCTGATAAAGAGCAAGATAGCCAAAGTACTTTG 508362
                                                       i              i v    
C scaffold312|s       1214 TATTCATAAAGCTTGATTCTGATAAAGAACAAGATAGCCAAAGCAATTTG 1165

  scaffold22|si     508363 CAAAATGACCCTGCAAATCTGGCTACATTGCTATCTTTGTTTTGTAAGGT 508412
                                           i      i   v      ivi         i i 
C scaffold312|s       1164 CAAAATGACCCTGCAAGTCTGGCCACAGTGCTATTGCTGTTTTGTAGGAT 1115

  scaffold22|si     508413 ACCTACAAGACATGACAGCAAAACATT--TCTCAGCGGCAATTAGAAATG 508460
                                            ii-       --     ii              
C scaffold312|s       1114 ACCTACAAGACATGACAAT-AAACATTTCTCTCAATGGCAATTAGAAATG 1066

  scaffold22|si     508461 TCTCAACTAGAATGTTTGCTTGATGACCAACCTTCAACTATGACAATGCA 508510
                                                     v  i v  ii  v  i        
C scaffold312|s       1065 TCTCAACTAGAATGTTTGCTTGATGAGCAGCATTTGACAATAACAATGCA 1016

  scaffold22|si     508511 TTACATGAATGAATGCATTAGGTGCAAAGAGATCCCAATTCACAATCCTC 508560
                                vi           i v    -  v     vv  vv    v     
C scaffold312|s       1015 TTACAGAAATGAATGCATCATGTGC-AATAGATCAAAAAGCACACTCCTC 967

  scaffold22|si     508561 TACAAACATTCTCCTTAGACGCTACGTGAAGAATCATTGGTCAATGCAAA 508610
                           ii    v         -  ivv iv   v  i    iv     v  ii v
C scaffold312|s        966 CGCAAAGATTCTCCTT-GATCATGAGTGTAGGATCACAGGTCACTGTGAT 918

  scaffold22|si     508611 ACATACC-CCCAATTTCTATT---CACTGCGAGGCATGTCAAACAAATTA 508656
                           i      - v  i----    ---        v        v     i  
C scaffold312|s        917 GCATACCACACAG----TATTGAACACTGCGATGCATGTCATACAAACTA 872

  scaffold22|si     508657 TACACACCCAAATCTTGGTTGATTACCCTGGTTCAGG--TACCCTTCATT 508704
                               v     vii           i  i         --    i      
C scaffold312|s        871 TACAAACCCACGCCTTGGTTGATTGCCTTGGTTCAGGTATACCTTTCATT 822

  scaffold22|si     508705 GTGCCACTAAAAGCAGATCCGCAGGCACTTGCATGTTTAAGTGAGTATCA 508754
                                 v            i        v              i      
C scaffold312|s        821 GTGCCAATAAAAGCAGATCTGCAGGCACATGCATGTTTAAGTGGGTATCA 772

  scaffold22|si     508755 TGATGATGATCATTCACTCATGCTGATTAAGGATGCTAGGTCAGATCACT 508804
                               v                  v                      v   
C scaffold312|s        771 TGATTATGATCATTCACTCATGCAGATTAAGGATGCTAGGTCAGATGACT 722

  scaffold22|si     508805 ATGCTACGGGGACTCTAAGTTCTGAAGAATGCTAGCGTCCAACGGAAGTT 508854
                                v                         vvvv               
C scaffold312|s        721 ATGCTCCGGGGACTCTAAGTTCTGAAGAATGGGCCCGTCCAACGGAAGTT 672

  scaffold22|si     508855 GGGAATAGGAACCGACGGTCTCTCTCACTATTGTTCAGGACCAATGACAA 508904
                               i           i                    v            
C scaffold312|s        671 GGGAGTAGGAACCGACAGTCTCTCTCACTATTGTTCATGACCAATGACAA 622

  scaffold22|si     508905 TGGTAACATTATTGCAACATTACGTGCGGCGCCAACCACATGTCTTGACA 508954
                                   v    i     iv     v             i     i   
C scaffold312|s        621 TGGTAACAGTATTACAACACAACGTGAGGCGCCAACCACACGTCTTAACA 572

  scaffold22|si     508955 TACACAGAGATCTGTTGTAGCGTTAAGAACCTCCCACTTACCCCAGTGAA 509004
                              i                          i i                 
C scaffold312|s        571 TACGCAGAGATCTGTTGTAGCGTTAAGAACTTTCCACTTACCCCAGTGAA 522

  scaffold22|si     509005 GACAAGCCATAAGGATGGATTGTACCCGAGGATTTTTTGAGTTCTTTTCC 509054
                                                          -     i   i i   v  
C scaffold312|s        521 GACAAGCCATAAGGATGGATTGTACCCGAGG-TTTTTCGAGCTTTTTACC 473

  scaffold22|si     509055 TCATGTCATTTTTCTCCACCTCTTTA-GTTGAGA-AAATTAAAAGTGGAG 509102
                                  i                 i-v      -  iv           
C scaffold312|s        472 TCATGTCGTTTTTCTCCACCTCTTTGTTTTGAGACAAGATAAAAGTGGAG 423

  scaffold22|si     509103 TTGTTTA-ACAAGGATTTCTATTATGTTCTTTCATGGCAGAGTGATG--C 509149
                                  -     v-        v     v            i    -- 
C scaffold312|s        422 TTGTTTAGACAAGT-TTTCTATTTTGTTCGTTCATGGCAGAGCGATGCTC 374

  scaffold22|si     509150 G--GTGGAGGGGAAGAGTGTCATGCCCATGCACATTAGCCCTTTTG-GTG 509196
                            --i                 v      i   i -i    v     -   
C scaffold312|s        373 GCCATGGAGGGGAAGAGTGTCCTGCCCACGCATA-CAGCCATTTTGTGTG 325

  scaffold22|si     509197 TAAAGGAGGAAGTA 509210
                           v             
C scaffold312|s        324 AAAAGGAGGAAGTA 311

Matrix = 20p43g.matrix
Kimura (with divCpGMod) = 16.22
Transitions / transversions = 1.16 (123/106)
Gap_init rate = 0.07 (105 / 1568), avg. gap size = 1.26 (132 / 105)


298 16.67 1.85 0.00 scaffold22|size1075405 509165 509218 (566218) scaffold279|size142637_(dbseq-nr_144)_[27938,33920]#LTR/Gypsy 1 55 (5928) m_b498s001i62 73624

  scaffold22|si     509165 TGTCATGCCCATGCACATTAGCCC-TTTTGGTGTAAAGGAGGAAGTACAG 509213
                               v         vi   i    -     v               ii v
  scaffold279|s          1 TGTCCTGCCCATGCCTATTGGCCCCTTTTGTTGTAAAGGAGGAAGTGTAC 50

  scaffold22|si     509214 TTGGA 509218
                              i 
  scaffold279|s         51 TTGAA 55

Matrix = 20p43g.matrix
Kimura (with divCpGMod) = 19.01
Transitions / transversions = 1.25 (5/4)
Gap_init rate = 0.02 (1 / 53), avg. gap size = 1.00 (1 / 1)


230 12.20 7.32 0.00 scaffold22|size1075405 509216 509256 (566180) rnd-5_family-1284#Unknown 315 358 (0) m_b498s001i63 73625

  scaffold22|si     509216 GGACGGCTGCTCATCGTCTCGATGA---TGGCTTTGTTAAATTA 509256
                                  i       v         ---  i    v     v  
  rnd-5_family-        315 GGACGGCCGCTCATCTTCTCGATGATGCTGACTTTTTTAAAATA 358

Matrix = 20p43g.matrix
Kimura (with divCpGMod) = 10.74
Transitions / transversions = 0.67 (2/3)
Gap_init rate = 0.03 (1 / 40), avg. gap size = 3.00 (3 / 1)


288 17.06 6.90 5.68 scaffold22|size1075405 509279 509365 (566071) rnd-1_family-1360#Unknown 21 108 (129) m_b498s001i64 73626

  scaffold22|si     509279 AGACTTCCTTGTCCCCTCTCTTCCCAAGAGATTAAAGGTT--TACG--TG 509324
                               ?    i    i v   ?  ? i  v  ?  --  i --i   --  
  rnd-1_family-         21 AGACNTCCTCGTCCTCGCTCNTCNCGAGCGANTA--GGCTGCCACGAGTG 68

  scaffold22|si     509325 --TAATCGTGGTGATAACCGTAGATTAATTTAACAAAGTGAGC 509365
                           --    i  ivi  ---          v    iv         
  rnd-1_family-         69 GNTAATTGTATCGA---CCGTAGATTATTTTAGAAAAGTGAGC 108

Matrix = 20p43g.matrix
Kimura (with divCpGMod) = 16.22
Transitions / transversions = 1.80 (9/5)
Gap_init rate = 0.09 (8 / 86), avg. gap size = 1.38 (11 / 8)


242 24.75 9.90 0.00 scaffold22|size1075405 509572 509672 (565764) rnd-1_family-400#Unknown 1 111 (2) m_b499s001i4 73627

  scaffold22|si     509572 AGGCAG---GTGGCGGAATGGATTGTTGGGAGCTACTGCAACATCAGTGA 509618
                                 ---        i   ? i    i?iv?   v?v      vv  v
  rnd-1_family-          1 AGGCAGTTGGTGGCGGAGTGGNTCGTTGANGTNTACANGAACATCCCTGC 50

  scaffold22|si     509619 GGAGACAGCTCAAAACGAGTGGAAAAAGAGAGGCTACCAGTGGTTT---- 509664
                            v i  i iv i     v     vi     ?  v viv i     i----
  rnd-1_family-         51 GCAAACGGTACGAAACGCGTGGATGAAGAGNGGGTTTGAATGGTTCTAAN 100

  scaffold22|si     509665 ---ATTGATTA 509672
                           ---        
  rnd-1_family-        101 TNAATTGATTA 111

Matrix = 20p43g.matrix
Kimura (with divCpGMod) = 27.86
Transitions / transversions = 0.92 (12/13)
Gap_init rate = 0.03 (3 / 100), avg. gap size = 3.33 (10 / 3)


1359 11.28 0.00 0.00 scaffold22|size1075405 509759 509953 (565483) rnd-1_family-1060#Unknown 1 195 (0) m_b499s001i5 73628

  scaffold22|si     509759 ATCTCATTCCTCTTCCTTTTTCCTAAAGGGAAGGGAGACAATCTCACCAA 509808
                               i   v       i                            i    
  rnd-1_family-          1 ATCTTATTACTCTTCCCTTTTCCTAAAGGGAAGGGAGACAATCTCGCCAA 50

  scaffold22|si     509809 CAGTGTAGCCATGATTGTGATGGTAGAGACGTCTTGCCGTCCGGTTCGGG 509858
                              i       i                ?    ?        ?     v 
  rnd-1_family-         51 CAGCGTAGCCACGATTGTGATGGTAGAGNCGTCNTGCCGTCCNGTTCGCG 100

  scaffold22|si     509859 TTGTTGGGTAGAAGAACATCAACAATCCGGACAATAACCCCATCTAATTT 509908
                               i     i vi      v  i           vi ?     v   i 
  rnd-1_family-        101 TTGTCGGGTAAATAAACATCCACGATCCGGACAATCGCNCCATCAAATCT 150

  scaffold22|si     509909 TGCCCCTTTTGCTCCCGCTGCGTATTCCTTTGCCGCAAATCCTAC 509953
                           i         v ?     i     i              ?v ?  
  rnd-1_family-        151 CGCCCCTTTTTCNCCCGCCGCGTACTCCTTTGCCGCAAANGCNAC 195

Matrix = 20p43g.matrix
Kimura (with divCpGMod) = 8.33
Transitions / transversions = 1.75 (14/8)
Gap_init rate = 0.00 (0 / 194), avg. gap size = 0.0 (0 / 0)


1627 15.31 0.67 2.03 scaffold22|size1075405 509875 510174 (565262) C rnd-1_family-1153#Unknown (0) 312 17 m_b499s001i6 73629

  scaffold22|si     509875 CATCAACAATCCGGACAATAACCCCATCTAATTTTGCCCCTTTTGCTCCC 509924
                               v  i           vi       i  ?i i ?      iv ?   
C rnd-1_family-        312 CATCCACGATCCGGACAATCGCCCCATCCAANCTCGNCCCTTTCTCNCCC 263

  scaffold22|si     509925 GCTGCGTATTCCTTTGCCGCAAATCCTACTTGACACCCATCCGTGCCATC 509974
                                   i               v ?  vi i  ?              
C rnd-1_family-        262 GCTGCGTACTCCTTTGCCGCAAATGCNACGCGGCANCCATCCGTGCCATC 213

  scaffold22|si     509975 -CCTCCTAATGACGTAGCACGTCAACTTGTCCGGGACCTTCATCCTCAAC 510023
                           -i    i-   i         i     i   v  ii  ?           
C rnd-1_family-        212 ATCTCCC-ATGGCGTAGCACGCCAACTCGTCGGGAGCCNTCATCCTCAAC 164

  scaffold22|si     510024 CACAACTCCATGCCAACTCCGTTGTC-CGCTCTCTCCAGCACTAAAGAAT 510072
                            i? i      v              -  -            ? i ??  
C rnd-1_family-        163 CGNAGCTCCATCCCAACTCCGTTGTCGCG-TCTCTCCAGCACNAGANNAT 115

  scaffold22|si     510073 TTCCGCATCCATCTGGATGCTCTTCGCATTTGCGTCCATTGTTGGACTCA 510122
                            i     ?     ?      vvv      ?       i      v    i
C rnd-1_family-        114 TCCCGCANCCATCNGGATGCGAATCGCATNTGCGTCCGTTGTTGCACTCG 65

  scaffold22|si     510123 ATTAGACCAACAATTATGATACGAAGCTGTGGGGGAGGGAAGGTGATGAA 510172
                             v i?  ?     v    ii  i  v  i  i  i ----     i i 
C rnd-1_family-         64 ATGAANCCNACAATGATGACGCGGAGATGCGGAGGGG----GGTGACGGA 19

  scaffold22|si     510173 AA 510174
                             
C rnd-1_family-         18 AA 17

Matrix = 20p43g.matrix
Kimura (with divCpGMod) = 13.85
Transitions / transversions = 2.21 (31/14)
Gap_init rate = 0.03 (8 / 299), avg. gap size = 1.00 (8 / 8)


499 13.25 1.20 0.00 scaffold22|size1075405 510136 510218 (565218) rnd-5_family-553#Unknown 56 139 (0) m_b499s001i7 73630

  scaffold22|si     510136 TTATGATACGAAGCTGTGGGGGAGGGAAGGTGATGAAAATCATGGCGATT 510185
                                                            i i             i
  rnd-5_family-         56 TTATGATACGAAGCTGTGGGGGAGGGAAGGTGACGGAAATCATGGCGATC 105

  scaffold22|si     510186 GCAAAGATAT-TGGTGTGAAATTCAGTTTGATTG 510218
                              v   v i-v  i   i     i v       
  rnd-5_family-        106 GCACAGAAACGGGGCGTGGAATTCGGGTTGATTG 139

Matrix = 20p43g.matrix
Kimura (with divCpGMod) = 8.27
Transitions / transversions = 1.75 (7/4)
Gap_init rate = 0.01 (1 / 82), avg. gap size = 1.00 (1 / 1)


289 27.88 1.26 5.23 scaffold22|size1075405 510187 510345 (565091) genome_11_16053#DNA 158 310 (114) m_b499s001i8 73631

  scaffold22|si     510187 CAAAGATATTGGTGTGAAATTCAGTTTGATTGTGATGTGT-GTGTTTGTT 510235
                              v i v   v i   ii--     -   -        i-   --- v 
  genome_11_160        158 CAATGGTTTTGTTATGAGG--CAGTT-GAT-GTGATGTGCCGTG---GAT 200

  scaffold22|si     510236 GTGAGCATGATTTGTTGTGAGTTT-TCGGTCATAGTATCATAACTCAGTG 510284
                              vv      v   v   v    -v vii   v vi-        viii
  genome_11_160        201 GTGCCCATGATGTGTGGTGTGTTTAGCTACCATCGGG-CATAACTCCACA 249

  scaffold22|si     510285 AATAATGGAAACCATGTGGACCTAAACATATGGGCGTGTTGCGCCCGATG 510334
                            v  ivi i iii   v   v   v         i       vvv iv  
  genome_11_160        250 ACTAGAAGGAGTTATGGGGAGCTACACATATGGGTGTGTTGCTGACATTG 299

  scaffold22|si     510335 AGGAGAATCTA 510345
                                      
  genome_11_160        300 AGGAGAATCTA 310

Matrix = 20p43g.matrix
Kimura (with divCpGMod) = 34.96
Transitions / transversions = 0.83 (19/23)
Gap_init rate = 0.06 (10 / 158), avg. gap size = 1.00 (10 / 10)

1939 9.06 0.00 0.00 scaffold22|size1075405 510217 510470 (564966) genome_8_22558#DNA 185 438 (0) m_b499s001i9 73631

  scaffold22|si     510217 TGTGATGTGTGTGTTTGTTGTGAGCATGATTTGTTGTGAGTTTTCGGTCA 510266
                                                    i    v   v               
  genome_8_2255        185 TGTGATGTGTGTGTTTGTTGTGAGCGTGATGTGTGGTGAGTTTTCGGTCA 234

  scaffold22|si     510267 TAGTATCATAACTCAGTGAATAATGGAAACCATGTGGACCTAAACATATG 510316
                                viii                 i v           v         
  genome_8_2255        235 TAGTAGTGCAACTCAGTGAATAATGGGACCCATGTGGACCGAAACATATG 284

  scaffold22|si     510317 GGCGTGTTGCGCCCGATGAGGAGAATCTAAATGACCAATGTTTAGAGTCA 510366
                                i    v                                       
  genome_8_2255        285 GGCGTATTGCTCCCGATGAGGAGAATCTAAATGACCAATGTTTAGAGTCA 334

  scaffold22|si     510367 AGAGAGTGTGTTAATTGACTGAAACGGAAAATGTCCATCAAAATGGGTCA 510416
                            v            i  i i                i  i          
  genome_8_2255        335 ACAGAGTGTGTTAACTGGCCGAAACGGAAAATGTCCGTCGAAATGGGTCA 384

  scaffold22|si     510417 TTTTGCAGTGGTGGTTCTTATACACCGGTGGTTCTTATACACCGGTAATT 510466
                                            i v        i              i      
  genome_8_2255        385 TTTTGCAGTGGTGGTTCCTTTACACCGGCGGTTCTTATACACCAGTAATT 434

  scaffold22|si     510467 ACAG 510470
                             i 
  genome_8_2255        435 ACGG 438

Matrix = 20p43g.matrix
Kimura (with divCpGMod) = 7.29
Transitions / transversions = 1.88 (15/8)
Gap_init rate = 0.00 (0 / 253), avg. gap size = 0.0 (0 / 0)


1171 9.28 11.35 0.98 scaffold22|size1075405 510455 510639 (564797) scaffold52|size687078_(dbseq-nr_635)_[61213,67634]#LTR/Gypsy 1622 1825 (4597) m_b499s001i10 73632

  scaffold22|si     510455 ACACCGGTAATTACAGTAGGGCCCTTCTCTTGGTCCTAGAGAATATCGAG 510504
                             v     v vi  --                           i      
  scaffold52|si       1622 ACTCCGGTCAGCAC--TAGGGCCCTTCTCTTGGTCCTAGAGAACATCGAG 1669

  scaffold22|si     510505 AATAATGCGGAACTAGATGCGAAGCCTTCCAGCATGACCAAAGGAAAGGG 510554
                                         v                            v      
  scaffold52|si       1670 AATAATGCGGAACTCGATGCGAAGCCTTCCAGCATGACCAAAGCAAAGGG 1719

  scaffold22|si     510555 GGCTGATCAAAAGCCCAAGATGGAGGCGATGGACTCCTGCATCCCCAAGA 510604
                                         v   i      v    v     ii            
  scaffold52|si       1720 GGCTGATCAAAAGCGCAAAATGGAGTCGATTGACTCTCGCATCCCCAAGA 1769

  scaffold22|si     510605 AACCCAAGA---------------------ACTGTGTGCTATGCAAGAAA 510633
                            i       ---------------------                   i
  scaffold52|si       1770 AGCCCAAGAAGGTGGGCTGGACTGACAAGCACTGTGTGCTATGCAAGAAG 1819

  scaffold22|si     510634 CCTAGG 510639
                            v i  
  scaffold52|si       1820 CATGGG 1825

Matrix = 20p43g.matrix
Kimura (with divCpGMod) = 9.37
Transitions / transversions = 0.89 (8/9)
Gap_init rate = 0.02 (3 / 184), avg. gap size = 7.67 (23 / 3)


910 11.82 0.61 7.14 scaffold22|size1075405 510635 510798 (564638) C genome_3_13960#DNA (0) 280 127 m_b499s001i11 73633

  scaffold22|si     510635 CTAGGTTGCAAATTACTGGTTTTGTTACTGTCTCCAAAACCTCCAAAATA 510684
                                             v                      i        
C genome_3_1396        280 CTAGGTTGCAAATTACTGTTTTTGTTACTGTCTCCAAAACCCCCAAAATA 231

  scaffold22|si     510685 TTACTGTCACAGTAATCACGGTAATTCCCCAAGATTCCCCAGGAATTCCC 510734
                                vi v                       i                 
C genome_3_1396        230 TTACTTCCCCAGTAATCACGGTAATTCCCCAAAATTCCCCAGGAATTCCC 181

  scaffold22|si     510735 CGGTAATTTGTCGGTAGGAGTCTCAATTCGTGACGTCACATTTGTCACAT 510784
                            ---   -------         v    -i        i vv    ivv 
C genome_3_1396        180 C---AAT-------TAGGAGTCTAAATT-ATGACGTCATAAGTGTCGGTT 142

  scaffold22|si     510785 CCTT-GGTGGGAGTC 510798
                             ii-i  i      
C genome_3_1396        141 CCCCAAGTAGGAGTC 127

Matrix = 20p43g.matrix
Kimura (with divCpGMod) = 12.15
Transitions / transversions = 1.25 (10/8)
Gap_init rate = 0.07 (12 / 163), avg. gap size = 1.00 (12 / 12)


4737 22.89 2.66 3.52 scaffold22|size1075405 510859 512289 (563147) rnd-1_family-328#Unknown 1 1419 (0) m_b499s001i12 73634

  scaffold22|si     510859 TTACTCTATTTTACTGTAGTTTACTGTTTTGTCATCATTTAAAGTCTACA 510908
                             v    vv     v   i        ?v   --  v v  ?--ii    
  rnd-1_family-          1 TTCCTCTCGTTTACAGTAATTTACTGTNATGT--TCCTGTAN--CTTACA 46

  scaffold22|si     510909 GTAATACAGTAATGTGGCAGTAACTCATAGTAATCTTAAAGAA-AATACC 510957
                                    v   v  ii ---- i   v     v -   v ?-     i
  rnd-1_family-         47 GTAATACAGAAATCTGATA----CCCATCGTAATAT-AAATANTAATACT 91

  scaffold22|si     510958 CCAT--AACATAGA--GTCATATCATTTCAAT--ATCACTTTAAATAACA 511001
                           v i --i i  vv --  v   v   --v  i-- i     i  v  -  
  rnd-1_family-         92 ACGTCTGATATCCATTGTAATAACAT--AAACTAACCACTTCAATTA-CA 138

  scaffold22|si     511002 TCA-TAACTAGGTTAAATAGTGCTTAAAAAACCCCACCCACCAAGGCCAA 511050
                            i -iv       v??        v                viiii    
  rnd-1_family-        139 TTAACCACTAGGTANNATAGTGCTGAAAAAACCCCACCCACAGGAACCAA 188

  scaffold22|si     511051 --TTGTGGGGAAAAAGCATTAACCAAACAAACAACTATTTCCGATGCCTC 511098
                           --                ---------------     vi  v---    
  rnd-1_family-        189 ATTTGTGGGGAAAAAGCA---------------ACTATACCCT---CCTC 220

  scaffold22|si     511099 TTCCTGCTAGCCTTA--------CTTGTCTCCATAACATTGTACTT-CTT 511139
                              i vi ivv    --------   v       v  v vii  i - v 
  rnd-1_family-        221 TTCTTCTTGTGCTTATCTACTGTCTTCTCTCCATCACTTGACACCTGCAT 270

  scaffold22|si     511140 CCTCTTCGATG-ACTCTCCTGCTTGAACTGCCTCC--TTCTCGGTCAACT 511186
                           i      vi  - v   ------  v -       --    --    v  
  rnd-1_family-        271 TCTCTTCTGTGCAATCT------TGTA-TGCCTCCAATTCT--GTCATCT 311

  scaffold22|si     511187 CATCAACAATTCCATCATCTGTGTATATCCTGAGCCCAATATCCTCAGCT 511236
                               v i  i        i v i  v   i v iv     v     ?   
  rnd-1_family-        312 CATCTATAACTCCATCATTTCTATAAATCTTCAAACCAATTTCCTCNGCT 361

  scaffold22|si     511237 TCCTTGGGATGTTGCTTGTAGTAATCTTGAATCATGCCATAGAAGTCACA 511286
                             i iv     i              i vv i      i     i     
  rnd-1_family-        362 TCTTCCGGATGCTGCTTGTAGTAATCCTCCACCATGCCGTAGAAATCACA 411

  scaffold22|si     511287 GTCTTTGAACAACTCTTGAATAGCCCAGTACTTATTCGGCTGCTTCAGAT 511336
                           ii i   ?    i     v v v       i  v vi      i vvvi 
  rnd-1_family-        412 ACCCTTGNACAATTCTTGTAGACCCCAGTATTTTTGTGGCTGCCTGTCGT 461

  scaffold22|si     511337 ATGACTTGTTGACGTCAAACCC-GGAAAACACATCAAAATGCAGTACTTG 511385
                              ii i   i ii   ? i  -        v v                
  rnd-1_family-        462 ATGGTTCGTTAATATCANATCCTGGAAAACAAAGCAAAATGCAGTACTTG 511

  scaffold22|si     511386 TACCCAAACTTCTTCATTGGCTGCTCATGTGA-ATCATCATCCAACTTCA 511434
                                 v iii   v iv    v   -  v i-   v  i     i   v
  rnd-1_family-        512 TACCCATATCCCTTGACGGGCTTCTC-TGAGGCATCCTCGTCCAATTTCC 560

  scaffold22|si     511435 CCAAGACACAACAATTATCTTCCATAGTATAACCATTAACTGGACCGTCA 511484
                           vv ii        i  i       v    v      ii  i v   v   
  rnd-1_family-        561 AGAGAACACAACAGTTGTCTTCCAGAGTAAAACCATCGACCGCACCTTCA 610

  scaffold22|si     511485 AACCCTTGCTGAGCCCCATCCTCATCATGGAACTTCAATCC-CCATACTT 511533
                             i  v v v   vv  i  vv i     i       i?  -        
  rnd-1_family-        611 AATCCATTCAGAGGACCGTCAACGTCATGAAACTTCAGNCCNCCATACTT 660

  scaffold22|si     511534 TGCACTAAGAGCAGCTGCAAACCTGTCATCACCGGCACTATTAAGCTGTG 511583
                           ?   v ?     v           i     v  ?  i  ?        ?i
  rnd-1_family-        661 NGCAGTNAGAGCCGCTGCAAACCTATCATCCCCNGCGCTNTTAAGCTGNA 710

  scaffold22|si     511584 CATCCTCCCAACTTTCATACCAAGCCCTGAAAATGCGAGTAGCAAGTGGT 511633
                           vv??        ii  i     v        ? vi   i i v  vivvi
  rnd-1_family-        711 ATNNCTCCCAACCCTCGTACCATGCCCTGAANAGACGAATGGGAATCCTC 760

  scaffold22|si     511634 TTCCTTTCCTCCCAGACCCCCTCTCCAAGGAACTGGTCAAAATCTGCATC 511683
                                            v  i iv   v i        i     iv i  
  rnd-1_family-        761 TTCCTTTCCTCCCAGACGCCTTTACCATGAAACTGGTCGAAATCCTCGTC 810

  scaffold22|si     511684 TTCATACAACTTACCAGCCTTAGACGCAGCCAACCTCC---TGAGGGC-A 511729
                                                ----vii ii i    i---i  i ? -?
  rnd-1_family-        811 TTCATACAACTTACCAGCCTT----TTGGTTAGCCTCTCGACGAAGNCTN 856

  scaffold22|si     511730 GACTTCTCATGACTGTATGCTGCAGAAATGGCTGACTGCTTCTTTGTCCT 511779
                                            v     v vi  v    ?         v   i 
  rnd-1_family-        857 GACTTCTCATGACTGTAGGCTGCTGCGATTGCTGNCTGCTTCTTGGTCTT 906

  scaffold22|si     511780 TGCCA-CCCCAAGTCTTGCTCTCTGCCCTTCCTTGTTTCTCTTCGTAACT 511828
                           ?v  i-?  i    - ?    v   ?  ?i       i     v  ii i
  rnd-1_family-        907 NTCCGTNCCTAAGT-TNGCTCGCTGNCCNCCCTTGTTCCTCTTGGTGGCC 955

  scaffold22|si     511829 TTCCAGTGACGCTCAGCCTCTCCGATGCCAAGCAATGTTGAACAT-ACCC 511877
                                   ?     v     i  i  ?  v i i -    i  i -i  i
  rnd-1_family-        956 TTCCAGTGNCGCTCCGCCTCCCCAATNCCTAACGA-GTTGGACGTCGCCT 1004

  scaffold22|si     511878 GGCACCCTAAC--ACCCAACACCTCCGTGTATGGTAGGGAGTAGTTCTTG 511925
                           v      i i --i  v  i     v   v    vv?      ?      
  rnd-1_family-       1005 TGCACCCCAGCCTGCCAAATACCTCAGTGAATGGGCNGGAGTANTTCTTG 1054

  scaffold22|si     511926 TGCCACACATGTGCCAAGCAATCTCCAGACTCT--GCGGTGATCCAAATA 511973
                                 v    v  ? -- i???   i  i   --  i  ?     ?  i
  rnd-1_family-       1055 TGCCACTCATGGGCNA--CGNNNTCCGGATTCTCAGCAGTNATCCANATG 1102

  scaffold22|si     511974 TGCTTGGACTTGAAGAATCCTTGCTTACTTGTGAAATCTGCATATTCTTG 512023
                              i ?         ?    i      v ivv   i  vvi  ii  i  
  rnd-1_family-       1103 TGCCTNGACTTGAAGNATCCCTGCTTAGTCCAGAAGTCGTTATGCTCCTG 1152

  scaffold22|si     512024 CCAGAGCTTGTGGATCAATCTTGCCTCCTCCCTCTCTCGATCTTCTGCCC 512073
                              i i   i vi     i  ?  i      iv      v  i   viv 
  rnd-1_family-       1153 CCAAAACTTATCAATCAACCTNGCTTCCTCCTGCTCTCGCTCCTCTTTAC 1202

  scaffold22|si     512074 GAAGCATGTT-TGAGGTACACACATCTTTTGAATAAGGTTTTC-CATAGC 512121
                               v v   - v   i   v       ?iii  v iviv   -   iv 
  rnd-1_family-       1203 GAAGAAAGTTGTTAGGCACAAACATCTTNCAGATCAACCGTTCACATGCC 1252

  scaffold22|si     512122 AAGCCTGTCTTGGGGATCCATGTTTTCTTTGTCTGCAGAATGTGCCATAA 512171
                             -        vv      v    i   vvv i  v  v viv     ? 
  rnd-1_family-       1253 AA-CCTGTCTTCTGGATCCCTGTTCTCTGGTTTTGAAGCAAAAGCCATNA 1301

  scaffold22|si     512172 CAAGAGGGTCAGGGCTCAGTAAATATGCCACCACGAACAATGTCACTTAG 512221
                           iiivi        i     i     v v? -       ? i    i i i
  rnd-1_family-       1302 TGGCGGGGTCAGGACTCAGCAAATAAGANA-CACGAACNACGTCATTCAA 1350

  scaffold22|si     512222 CAAATGAGGTTGGTAGTGTTCCCATATCTTTGGCATCCAAAACCTGAATG 512271
                              ?i      v   i ii         i v            i    ii
  rnd-1_family-       1351 CAANCGAGGTTTGTAATACTCCCATATCCTAGGCATCCAAAACTTGAACA 1400

  scaffold22|si     512272 AGTCGAATGCATC-TTGGG 512289
                            ?     v     -i    
  rnd-1_family-       1401 ANTCGAAGGCATCACTGGG 1419

Matrix = 20p43g.matrix
Kimura (with divCpGMod) = 26.08
Transitions / transversions = 1.19 (172/144)
Gap_init rate = 0.05 (72 / 1430), avg. gap size = 1.22 (88 / 72)


3391 25.66 2.67 2.26 scaffold22|size1075405 512479 513714 (561722) C rnd-1_family-187#DNA/hAT-Tag1 (1539) 1843 603 m_b499s001i13 73635

  scaffold22|si     512479 TCCAACCCTTCTGTTTTCAAGCCCCCAATAGTCTT--GAGTCTCGATCTC 512526
                                   vvi   i     v  i  v   v i  --  i?v    v   
C rnd-1_family-       1843 TCCAACCCAGTTGTCTTCAATCCTCCCATACTTTTNGGAANATCGAACTC 1794

  scaffold22|si     512527 GTAGTCAGATTTCGCACAACGAATCAGTTTCACGTTG--TCCTCTCCCA- 512573
                           vv      - v  i  ii-----i        vv   -- v  vvv v -
C rnd-1_family-       1793 CAAGTCAG-TGTCACATG-----CCAGTTTCAACTTGAGTGCTGGACAAC 1750

  scaffold22|si     512574 TGGCA---TCCCATTTCTCAACAATTTCATCAATCATTTTGGGTAATAGC 512620
                             v  ---     i       v  ii       iviv  vv  ? iv  ?
C rnd-1_family-       1749 TGTCACTGTCCCACTTCTCAAAAACCTCATCAACGGATTGCGGNAGGAGN 1700

  scaffold22|si     512621 GAGATA-TTTGCAT-CATAAGAAACTTTACTCGATCCATACCACCAAGTT 512668
                           vi vi -    -  -     iiv    i  iivi  v  v  v    v  
C rnd-1_family-       1699 CGGTCAATTTG-ATGCATAAAGTACTTCACCTTGTCGATCCCTCCAATTT 1651

  scaffold22|si     512669 TCTGGTCAGCACAC-GAAGCAAAAGATAAGCTGGATACAAACCTTTGCAC 512717
                             vvi      vi - v i? i v    vi v         v       ?
C rnd-1_family-       1650 TCATATCAGCAAGCCGTAANAGACGATACACGGGATACAAAGCTTTGCAN 1601

  scaffold22|si     512718 AC-TGCATAAAGCAAATCCCAATACCTCTCATTCATAATGATATCGCCGA 512766
                             - i -i    i  i      v ? i   i v  v? v  iv  i  v 
C rnd-1_family-       1600 ACATAC-CAAAGTAAGTCCCAAAANCCCTCGTGCAANAGGACCTCACCCA 1552

  scaffold22|si     512767 CATCTCTGTATTTCTTGATGTCACGAAATGCCTTGCTTGCTACACACTCG 512816
                            iv vvi v ? ?   v ?v  v  i  ?  i     i  i     i  v
C rnd-1_family-       1551 CGACAGCGAANTNCTTCANCTCCCGGAANGCTTTGCTCGCCACACATTCC 1502

  scaffold22|si     512817 G-CAAG-TGTCTCTCGGAGGTGTAGTACTCGTAAGAGCTGAATCGCCACA 512864
                            -    -i   ii  --  vi    i  i v  iv i      v   v v
C rnd-1_family-       1501 GTCAAGGCGTCCTTC--AGCCGTAGCACCCTTAGCAACTGAATGGCCTCC 1454

  scaffold22|si     512865 CCTCCCATTCGGCATTCCGAGGGCTTCATGAATTCTAGCATCCTGCCGTT 512914
                             v       v   ?     v    iv     i  i i v  i i     
C rnd-1_family-       1453 CCACCCATTCTGCANTCCGATGGCTCGATGAACTCCAACTTCTTACCGTT 1404

  scaffold22|si     512915 GTTGTGAGCTTTTGAAGCATTGGCAAAAACAGCATACGGTGCATGGCGCA 512964
                                  vii  v  v  v  v  i  i  v  i  v  ?     ?  vi
C rnd-1_family-       1403 GTTGTGATTCTTGGATGCCTTTGCGAAGACTGCGTAGGGNGCATGNCGGG 1354

  scaffold22|si     512965 CATTCCCAAACAAGTCCCTTAACTGTA-AACACAAAAACAGTTTGTCAGA 513013
                            i  v     ? vi  v ?v i  -  -    v i  -----    v  -
C rnd-1_family-       1353 CGTTGCCAAANACATCGCNGAGCT-TATAACAAAGAA-----TTGTGAG- 1311

  scaffold22|si     513014 CAAGTTATAAAGGTTA--AAAAACAGGAAAAGCAATGTT-----CTCAGT 513056
                              v viiv i i   --       --   vi     v -----  i vi
C rnd-1_family-       1310 CAATTAGCCAGGATTAATAAAAACA--AAACACAATGGTACATACTTACC 1263

  scaffold22|si     513057 GTCTTGGCAAATTGGCACAGAGTCTTAATGGGCCTCAACCCCACCCACTT 513106
                           v i  i     i  i  ?   vii  i  ?  v vv ii  ?ii    i 
C rnd-1_family-       1262 TTTTTAGCAAACTGACANAGATCTTTGATNGGGCGAAGTCCNGTCCACCT 1213

  scaffold22|si     513107 ACCAATGATGGTAGCAACTGTGTGTTCAATCCCCTGCAGGACTGTGATTT 513156
                           i     i  v  i     v     i    ii       v?  v    -- 
C rnd-1_family-       1212 GCCAATAATCGTGGCAACGGTGTGCTCAACTCCCTGCATNACAGTGA--T 1165

  scaffold22|si     513157 GG--GGATAGTGCT-CTGCAAAAGCTCACCTGCTTTTTGGACATT-GTAC 513202
                             --   v      -  v  iv iv   v v  i  i        - i -
C rnd-1_family-       1164 GGCAGGAAAGTGCTCCTTCAGCAAGTCAGCAGCCTTCTGGACATTNGCA- 1116

  scaffold22|si     513203 GCTCCGTCGAAAGCAACAACATGAATACGAT-TTTGTTAGGATCAATGTT 513251
                                i  i             vi  v vi -    vvv        v  
C rnd-1_family-       1115 GCTCCATCAAAAGCAACAACATTGATTCTGTCTTTGAGTGGATCAATCTT 1066

  scaffold22|si     513252 TCGCATAATAGGTAAGATTTGCTTGGCAATATACCATGCATCCTTCTTTC 513301
                           iiv   i ??        ? vi         ?    ?        i  v 
C rnd-1_family-       1065 CTTCATGANNGGTAAGATNTTTTTGGCAATANACCANGCATCCTTTTTGC 1016

  scaffold22|si     513302 CTCC-TGTCAACATGTGGTTGGAACAGTCCACAACATCCAGAACACAACT 513350
                            v  -  i -i      ?   vvi     v  i  i  v  i        
C rnd-1_family-       1015 CGCCGTGCC-GCATGTGNTTGCTGCAGTCAACGACGTCAAGGACACAACT 967

  scaffold22|si     513351 GGGGTTGGTTGGAGAGCTTGCTAGGATGTTTATCATCGGCGTCTTGACTA 513400
                           v  i   v    ?     ?  v        ?    ??  ?  i     v 
C rnd-1_family-        966 TGGATTGTTTGGNGAGCTNGCAAGGATGTTNATCANNGGNGTTTTGACGA 917

  scaffold22|si     513401 TTGTCGC-CCGTCTCCAAAA--TGCTCACACCATACGTATCTACGTCAGC 513447
                            ?  v  -  i  ?     i--   -  v?     v  ?  v  i  v  
C rnd-1_family-        916 TNGTGGCNCCATCNCCAAAGATTGC-CAGNCCATAAGTNTCGACATCCGC 868

  scaffold22|si     513448 TAGGAGAGAATCAAGGGAGTCTTTCTGGTAGGCAGCGAAGTTGGCATCCA 513497
                              v i?  ?  v v vv   i          ??       v?     v 
C rnd-1_family-        867 TAGCAANGANTCCATGCCGTCCTTCTGGTAGGNNGCGAAGTGNGCATCAA 818

  scaffold22|si     513498 ACAAACGGCCCGCAACTTGGTACCTGGTGGGAGGAACATACTTATGATTG 513547
                           i  iviv   v     i v v    vv ?     vv i     i  i   
C rnd-1_family-        817 GCAGTTCGCCAGCAACCTCGGACCTCTTNGGAGGCTCGTACTTGTGGTTG 768

  scaffold22|si     513548 GTTGCTCGGGCCTTCGCCAGAATTCGCTTGAAAAGGGCATCCTCAGACAT 513597
                               ?i vi     ivv  ii    vv     ?    v   i  i  -  
C rnd-1_family-        767 GTTGNCCTAGCCTTTTGCAAGATTCTGTTGAANAGGGGATCTTCGGA-AT 719

  scaffold22|si     513598 -AGAAAAGGGAAGGCAGTGAGCAGCAATCCAATGAGCAATGGCAATATGC 513646
                           -i           vv          v vvi i     i    iv v vi 
C rnd-1_family-        718 GGGAAAAGGGAAGCGAGTGAGCAGCTAGATAGTGAGCGATGGTCAAAGAC 669

  scaffold22|si     513647 AGTTCTTCCTCGGCTTGCGGGCTAGCACGAGT-TGACATCACAATGTTTT 513695
                            i      i  v  -i     v vv v vv  -v        ?     i 
C rnd-1_family-        668 AATTCTTCTTCCGC-CGCGGGATTCCTCTTGTGGGACATCACNATGTTCT 620

  scaffold22|si     513696 GCTGAAGGTAAACCTTTTG 513714
                               v --i  i i  i  
C rnd-1_family-        619 GCTGCA--CAAGCTTTCTG 603

Matrix = 20p43g.matrix
Kimura (with divCpGMod) = 30.82
Transitions / transversions = 0.90 (147/163)
Gap_init rate = 0.04 (50 / 1235), avg. gap size = 1.22 (61 / 50)

13812 10.91 1.59 2.15 scaffold22|size1075405 513171 515371 (560065) C rnd-1_family-304#DNA/hAT-Tag1 (0) 2189 1 m_b499s001i14 73635

  scaffold22|si     513171 GCAAAAGCTCACCTGCTTTTTGGACATTGTACGCTCCGTCGAAAGCAACA 513220
                                        ?  i  i         i ?        i         
C rnd-1_family-       2189 GCAAAAGCTCACCNGCCTTCTGGACATTGCANGCTCCGTCAAAAGCAACA 2140

  scaffold22|si     513221 ACATGAATACGAT-TTTGTTAGGATCAATGTTTCGCATAATAGGTAAGAT 513269
                               v   ? ?i -     i?        v  ?     i ??     ?  
C rnd-1_family-       2139 ACATTAATNCNGTCTTTGTCNGGATCAATCTTNCGCATGANNGGTAANAT 2090

  scaffold22|si     513270 TTGCTTGGCAATATACCATGCATCCTTCTTTCCTCCTGTCAACATGTGGT 513319
                           i ?          ?    ?        i  v  v       ?      ? 
C rnd-1_family-       2089 CTNCTTGGCAATANACCANGCATCCTTTTTGCCGCCTGTCANCATGTGNT 2040

  scaffold22|si     513320 TGGAACAGTCCACAACATCCAGAACACAACTGGGGTTGGTTGGAGAGCTT 513369
                           i vvi     v  i  i  v           v  i   v          v
C rnd-1_family-       2039 CGCTGCAGTCAACGACGTCAAGAACACAACTTGGATTGTTTGGAGAGCTG 1990

  scaffold22|si     513370 GCTAGGATGTTTATCATCGGCGTCTTGACTATTGTCGC-CCGTCTCCAAA 513418
                             v    i   ?    ??  ?        v  ?  v  -  i  ?     
C rnd-1_family-       1989 GCAAGGACGTTNATCANNGGNGTCTTGACGATNGTGGCNCCATCNCCAAA 1940

  scaffold22|si     513419 -ATGCTCACACCATACGTATCTACGTCAGCTAGGAGAGAATCAAGGGAGT 513467
                           -  ? i  v?     v     v  i  v     v  ?     v   ?v  
C rnd-1_family-       1939 GATNCCCAGNCCATAAGTATCGACATCCGCTAGCAGNGAATCCAGGNCGT 1890

  scaffold22|si     513468 CTTTCTGGTAGGCAGCGAAGTTGGCATCCAACAAACGGCCCGCAACTTGG 513517
                            i          ?v       v?     v i   i  ?        i   
C rnd-1_family-       1889 CCTTCTGGTAGGNTGCGAAGTGNGCATCAAGCAAGCGNCCCGCAACCTGG 1840

  scaffold22|si     513518 TACCTGGTGGGAGGAACATACTTATGATTGGTTGCTCGGGCCTTCGCCAG 513567
                                vv ?     vv i     i  i       ?i v?     i?v   
C rnd-1_family-       1839 TACCTCTTNGGAGGCTCGTACTTGTGGTTGGTTGNCCTNGCCTTTNGCAG 1790

  scaffold22|si     513568 AATTCGCTTGAAAAGGGCATCCTCAGACAT-AGAAAAGGGAAGGCAGTGA 513616
                           i    vv     ?    v   i  i  -  -            vv     
C rnd-1_family-       1789 GATTCTGTTGAANAGGGGATCTTCGGA-ATGAGAAAAGGGAAGCGAGTGA 1741

  scaffold22|si     513617 GCAGCAATCCAATGAGCAATGGCAATATGCAGTTCTTCCTCGGCTTGCGG 513666
                                ? vvi       i    iv v vi  i      i      i    
C rnd-1_family-       1740 GCAGCNAGATAATGAGCGATGGTCAAAGACAATTCTTCTTCGGCTCGCGG 1691

  scaffold22|si     513667 GCTAGCACGAGTTG-ACATCACAATGTTTTGCTGAAGGTAAACCTTTTGT 513715
                            v vv v vv  v -       ?     i     v --i  i i     v
C rnd-1_family-       1690 GATTCCTCTTGTGGGACATCACNATGTTCTGCTGCA--CAAGCTTTTTGG 1643

  scaffold22|si     513716 TTCCATTTCGATTCTGAAA-GAGT--GAAGTGTTTGAGAGAAA-GAGTTA 513761
                           v? v ? v v-ii  v v -    --   i-----        -      
C rnd-1_family-       1642 GNCGANTACT-CCCTCACATGAGTTGGAAA-----GAGAGAAATGAGTTA 1599

  scaffold22|si     513762 GTGCTTTAAAAAATGGGAGAGCAAAAGCACACAACAATTCACCTGTCGAA 513811
                              v ?                         v                  
C rnd-1_family-       1598 GTGATNTAAAAAATGGGAGAGCAAAAGCACAGAACAATTCACCTGTCGAA 1549

  scaffold22|si     513812 TTACCCTTCTGAAAGAAATTCTTTGCGGCAGGCTTATTATTTGAATTGAT 513861
                                           ------ v v   i      -------- vv  i
C rnd-1_family-       1548 TTACCCTTCTGAAAGA------TGGAGGCGGGCTTA--------AGGGAC 1513

  scaffold22|si     513862 AATGCCC-----GATGTGAGAGTTGAGATCTCCTCAACTGATG---CAGT 513903
                               v i-----  ?  v  ?  ?            i   iv ---   v
C rnd-1_family-       1512 AATGGCTTCAAAGANGTCAGNGTNGAGATCTCCTCAGCTGGAGAACCAGA 1463

  scaffold22|si     513904 TACATCAACAGAATTTGTAGGAAGAGACGCATGGACAGATCCACTGAACC 513953
                                 ?     v i   i  --------i    -  ---  vi  v   
C rnd-1_family-       1462 TACATCNACAGATTCTGTGGG--------TATGG-CA---CCCTTGTACC 1425

  scaffold22|si     513954 GCCGAAGC-TGACTGGCTGCCTTGTCAGCTCTGGCAA-AATGCAGAGCGT 514001
                           v  v iv -   i  v  -    v  v-  i  ii  -   vivvi  i 
C rnd-1_family-       1424 TCCTAGCCCTGATTGCCT-CCTTTTCC-CTTTGATAATAATCTTTGGCAT 1377

  scaffold22|si     514002 CAGCTTCTTTGTTATCGAGGGACATGTTGAG-----CTGATGAAGATGAT 514046
                            vvvi     v ii     i  ?  --    -----  vi   v ii  v
C rnd-1_family-       1376 CCTGCTCTTTCTCGTCGAGAGANAT--TGAGAGTCTCTCGTGATGGCGAG 1329

  scaffold22|si     514047 CCCCCTTTGCTCTTTTTGAAAGAGTCTTCCTCTTCACTATATCTAAATAC 514096
                             ii  iv  vvi --- vv  iv          ?  v   i i  i   
C rnd-1_family-       1328 CCTTCTCGGCAGCT---GCCAGGCTCTTCCTCTTNACAATACCCAAGTAC 1282

  scaffold22|si     514097 AACTGCATCCAGTC-GGAGGTAATCTTCTCACAACCCTTGACATTGCTGG 514145
                               v v    v  -     i vv  -   i  ?   i    i i-  vv
C rnd-1_family-       1281 AACTTCCTCCATTCAGGAGGCACACT-CTCGCANCCCCTGACGTC-CTTC 1234

  scaffold22|si     514146 CCCCCCCAATCATGTGCCCCAATGCTTTGGTGGCATTCCATCCCTTTCTT 514195
                                     viii       iv  i      vvi     ?     i   
C rnd-1_family-       1233 CCCCCCCAATGGCATGCCCCAGAGCCTTGGTGTGGTTCCANCCCTTCCTT 1184

  scaffold22|si     514196 ACCTCGCCACAAAAACCACAGGTCCATTTCCTAAGACCGTCCTCTTCG-- 514243
                           i       i  ivi   i  vv    ??    ii---     v   vi--
C rnd-1_family-       1183 GCCTCGCCGCAGTGACCGCACCTCCANNTCCTGG---CGTCCACTTGAGG 1137

  scaffold22|si     514244 --TCAACATACTTGTTGATCTTGCCGCCCATCC-AAACATCTTTTAGCTT 514290
                           --     ii     vi                 -    vv?i  v  vi 
C rnd-1_family-       1136 GATCAACGCACTTGACGATCTTGCCGCCCATCCCAAACCANCTTGAGACT 1087

  scaffold22|si     514291 CGATGGAAGCACTTCATCCTGAAGCACCTCTTCCAGGTCTCTTGGCTCCT 514340
                           v i?  i  v  ?       v  v                          
C rnd-1_family-       1086 GGGNGGGAGGACNTCATCCTCAACCACCTCTTCCAGGTCTCTTGGCTCCT 1037

  scaffold22|si     514341 GCAATTCCTCTTCGTCATATTCTTCTTCCTTTGCCTCCTCCTCATTCTCT 514390
                                                                             
C rnd-1_family-       1036 GCAATTCCTCTTCGTCATATTCTTCTTCCTTTGCCTCCTCCTCATTCTCT 987

  scaffold22|si     514391 TCCTCGTATCCTTCTTCCTTGTCCTCCTCCTCATTCTCTTCCTCCTCATT 514440
                                                                             
C rnd-1_family-        986 TCCTCGTATCCTTCTTCCTTGTCCTCCTCCTCATTCTCTTCCTCCTCATT 937

  scaffold22|si     514441 CTCTCCTGACAGGACAGAGGTAGCACTAACCAAATCTTCATCAACGGCTA 514490
                                                                             
C rnd-1_family-        936 CTCTCCTGACAGGACAGAGGTAGCACTAACCAAATCTTCATCAACGGCTA 887

  scaffold22|si     514491 CAGCCTTCTGTCTGGTCAATTGGGCAAGGGTCATGCCCTCGCCTTCATCT 514540
                                                                             
C rnd-1_family-        886 CAGCCTTCTGTCTGGTCAATTGGGCAAGGGTCATGCCCTCGCCTTCATCT 837

  scaffold22|si     514541 TCAGACGACTCTGATGATGAAGAGGATTCAGAAGAGGATGCGTTTGTCAT 514590
                                                                             
C rnd-1_family-        836 TCAGACGACTCTGATGATGAAGAGGATTCAGAAGAGGATGCGTTTGTCAT 787

  scaffold22|si     514591 GTCTGTGATAGGCTTTGGCATGCCTGGGTAGAAGGAGAAAAAGTGAATTG 514640
                                                                           i 
C rnd-1_family-        786 GTCTGTGATAGGCTTTGGCATGCCTGGGTAGAAGGAGAAAAAGTGAATCG 737

  scaffold22|si     514641 AAGTTGCAGAGAATTTGAAATAGGAATACTGTAAGTTGCCTCACCAGAAT 514690
                                                          i                  
C rnd-1_family-        736 AAGTTGCAGAGAATTTGAAATAGGAATACTGCAAGTTGCCTCACCAGAAT 687

  scaffold22|si     514691 TCTAAGAGATAACAGATTGTGCCTTTTTTGCTTTGGCTTGGG-CGAGGTA 514739
                               i                                     -       
C rnd-1_family-        686 TCTAGGAGATAACAGATTGTGCCTTTTTTGCTTTGGCTTGGGCCGAGGTA 637

  scaffold22|si     514740 AGACTGCAGAAGA-GAAGGCATGGGAAGAGAAGCATCTGAAATTAAAAAG 514788
                                        -                         ?          
C rnd-1_family-        636 AGACTGCAGAAGAGGAAGGCATGGGAAGAGAAGCATCTGNAATTAAAAAG 587

  scaffold22|si     514789 CACAAAAATCCACGCAACAATC-AAAAGCAAGAATAAATCAAGAACAAAT 514837
                                ?                -                           
C rnd-1_family-        586 CACAANAATCCACGCAACAATCAAAAAGCAAGAATAAATCAAGAACAAAT 537

  scaffold22|si     514838 GGCTGCACAAAAGCGACGTGAGCTTTCGCAAAACCTGTTGAGGTTTCACG 514887
                                                        i                    
C rnd-1_family-        536 GGCTGCACAAAAGCGACGTGAGCTTTCGCGAAACCTGTTGAGGTTTCACG 487

  scaffold22|si     514888 ATGCGTTTGATGCCCTTAAACCTGCGAGTTATGTGGGTAAAGGCTGCTGC 514937
                            ?                               i              v 
C rnd-1_family-        486 ANGCGTTTGATGCCCTTAAACCTGCGAGTTATGCGGGTAAAGGCTGCTTC 437

  scaffold22|si     514938 GAGAGATCGCGATCACGAGGCAGAAGACGGATTTGCATCAGAAGTCATGG 514987
                                         i                     i             
C rnd-1_family-        436 GAGAGATCGCGATCGCGAGGCAGAAGACGGATTTGCGTCAGAAGTCATGG 387

  scaffold22|si     514988 CATGTCGAGAAAAGAG--TTTGACGCAACAATCAAACAGGAGCAATACCT 515035
                             i             --                                
C rnd-1_family-        386 CACGTCGAGAAAAGAGAATTTGACGCAACAATCAAACAGGAGCAATACCT 337

  scaffold22|si     515036 TCTTACTAGTCAAATTGTGCGCAGCAACAACAGCAACAATGGCATGCAAG 515085
                                                                             
C rnd-1_family-        336 TCTTACTAGTCAAATTGTGCGCAGCAACAACAGCAACAATGGCATGCAAG 287

  scaffold22|si     515086 GCGCACTGGTATGATACCAGTAGTTATGGAGGAACGGCCTTAATTACGTC 515135
                               i        v            i             ?         
C rnd-1_family-        286 GCGCGCTGGTATGCTACCAGTAGTTACGGAGGAACGGCCTNAATTACGTC 237

  scaffold22|si     515136 GTGGCCGCAATAATTCTCATGGTCGAGCAGAAAAATGAATGGGGAAATGA 515185
                            i                                                
C rnd-1_family-        236 GCGGCCGCAATAATTCTCATGGTCGAGCAGAAAAATGAATGGGGAAATGA 187

  scaffold22|si     515186 GAGCGCGGCAGAGAGCTCAGCAGCATGAAAATGAAAGCATCTGCCACGAT 515235
                                                   i                         
C rnd-1_family-        186 GAGCGCGGCAGAGAGCTCAGCAGCGTGAAAATGAAAGCATCTGCCACGAT 137

  scaffold22|si     515236 CGACATGCGTTTTTATGTGGGACAGACAGACACTGTTCTGGATACCTTGA 515285
                                                                             
C rnd-1_family-        136 CGACATGCGTTTTTATGTGGGACAGACAGACACTGTTCTGGATACCTTGA 87

  scaffold22|si     515286 ATATGAGGCAAACTTTACTCTAGCCGATTTAGATATTACTGCGTCTAAAT 515335
                                                i                            
C rnd-1_family-         86 ATATGAGGCAAACTTTACTCTGGCCGATTTAGATATTACTGCGTCTAAAT 37

  scaffold22|si     515336 CGTACTGTTACTGTCCAATTACCCAAAAATCTTGTT 515371
                                                            v  
C rnd-1_family-         36 CGTACTGTTACTGTCCAATTACCCAAAAATCTTTTT 1

Matrix = 20p43g.matrix
Kimura (with divCpGMod) = 10.68
Transitions / transversions = 0.97 (116/119)
Gap_init rate = 0.03 (68 / 2200), avg. gap size = 1.21 (82 / 68)


596 14.70 0.00 0.98 scaffold22|size1075405 515381 515483 (559953) C genome_1_8676#DNA (165) 102 1 m_b499s001i15 73636

  scaffold22|si     515381 ACAGTAATTTCACATAGACAGGAACCGCCTTTGTTCCAAAAAAAGGCAAT 515430
                                        vvv    i          ivi         -      
C genome_1_8676        102 ACAGTAATTTCACTGCGACAAGAACCGCCTTCCCTCCAAAAAA-GGCAAT 54

  scaffold22|si     515431 ATTACTGGGTAATCAGTAATTTCTGGGGAATTACTGGGTATTTTGCAACC 515480
                                ivi      vvv    v                  v         
C genome_1_8676         53 ATTACCCAGTAATCCTAAATTACTGGGGAATTACTGGGTAATTTGCAACC 4

  scaffold22|si     515481 TAG 515483
                              
C genome_1_8676          3 TAG 1

Matrix = 20p43g.matrix
Kimura (with divCpGMod) = 16.37
Transitions / transversions = 0.50 (5/10)
Gap_init rate = 0.01 (1 / 102), avg. gap size = 1.00 (1 / 1)


282 19.75 2.44 1.20 scaffold22|size1075405 515474 515555 (559881) scaffold212|size217117_(dbseq-nr_291)_[77689,84106]#LTR/Gypsy 1822 1904 (4514) m_b499s001i16 73637

  scaffold22|si     515474 TGCAACCTA-GCAAGAAACTTGGGGGGCCACACAAAAGTCACAACACC-C 515521
                                v   -    i  i v      vv      vv vv  i      - 
  scaffold212|s       1822 TGCAAGCTATGCAAAAAGCATGGGGGCGCACACACCACGCATAACACCGC 1871

  scaffold22|si     515522 GTGACTGCCGCCGTTATAACAAAGACGGTACTCC 515555
                            -  v  i        i  v        v     
  scaffold212|s       1872 G-GAGTGTCGCCGTTACAAGAAAGACGGAACTCC 1904

Matrix = 20p43g.matrix
Kimura (with divCpGMod) = 22.93
Transitions / transversions = 0.45 (5/11)
Gap_init rate = 0.04 (3 / 81), avg. gap size = 1.00 (3 / 3)

32199 6.68 1.77 0.36 scaffold22|size1075405 515483 519598 (555838) scaffold52|size687078_(dbseq-nr_635)_[61213,67634]#LTR/Gypsy 1812 5985 (437) m_b499s001i17 73637

  scaffold22|si     515483 GCAAGAAACTTGGGGGGCCACACAAAAGTCACAACACCCGTGACTGCCGC 515532
                                  i v         i                              
  scaffold52|si       1812 GCAAGAAGCATGGGGGGCCGCACAAAAGTCACAACACCCGTGACTGCCGC 1861

  scaffold22|si     515533 CGTTATAACAAAGACGGTACTCCGATCAAAAATAATGGGGGCGCAGGTAA 515582
                                                        i  v   -             
  scaffold52|si       1862 CGTTATAACAAAGACGGTACTCCGATCAAGAAGAAT-GGGGCGCAGGTAA 1910

  scaffold22|si     515583 ACCCC-ATTCCAAAGAAAGGAAGCCGGAGGGTGCAAACTTTGCCCAGATA 515631
                           i    -    v              i        i               
  scaffold52|si       1911 GCCCCAATTCAAAAGAAAGGAAGCCAGAGGGTGCGAACTTTGCCCAGATA 1960

  scaffold22|si     515632 GTCCGGGCGGAGTTGAAGAAAGCACTCCGCACGAAGTCTGGCAAACGCAA 515681
                                                     v    v            i     
  scaffold52|si       1961 GTCCGGGCGGAGTTGAAGAAAGCACTACGCAAGAAGTCTGGCAAGCGCAA 2010

  scaffold22|si     515682 GAAAAGCCGCTCCAATGACTCAGAAAGTGACAGCGACTCCGACGACAGTT 515731
                               v    iv          i                       v    
  scaffold52|si       2011 GAAACGCCGTGCCAATGACTCGGAAAGTGACAGCGACTCCGACGAAAGTT 2060

  scaffold22|si     515732 TGTGAAGGCGCGGGTC-------------------------CGTAA---- 515752
                           iv              -------------------------i    ----
  scaffold52|si       2061 CTTGAAGGCGCGGGTCGGATAGCACTGGGGAATTACATACTTGTAAGAAA 2110

  scaffold22|si     515753 -----ACTAAATACTGCAGTTGACAGTT---CTAACCCCAGTCTGAGTAA 515794
                           -----             i         ---   v        i      
  scaffold52|si       2111 CGTAAACTAAATACTGCAATTGACAGTTATACTACCCCCAGTCCGAGTAA 2160

  scaffold22|si     515795 AGCTATCCCGACAAATAAAAGTTGAAAAACTAATAAAATTAAATTAGCGG 515844
                                   vi  v         --  --------          iii v 
  scaffold52|si       2161 AGCTATCCAAACTAATAAAAGT--AA--------AAAATTAAATCGACTG 2200

  scaffold22|si     515845 TCACAAAAGACAAAATATCAGAAAAATCTTGTTCCAAAAC-AAAAAGTAT 515893
                               v     v  i ii   i                   -       v 
  scaffold52|si       2201 TCACCAAAGAGAAGACGTCAAAAAAATCTTGTTCCAAAACAAAAAAGTCT 2250

  scaffold22|si     515894 GAATTAAAAATTCGAGACAATTTAGAGACTACGACCTCAAACATTTCAAA 515943
                                                                    i     -  
  scaffold52|si       2251 GAATTAAAAATTCGAGACAATTTAGAGACTACGACCTCAAATATTTC-AA 2299

  scaffold22|si     515944 AAAATCTTACGACAAAAACAATGTCAGTAATGAAACAAAAGCCACTGAGG 515993
                                                        i i                  
  scaffold52|si       2300 AAAATCTTACGACAAAAACAATGTCAGTAGTAAAACAAAAGCCACTGAGG 2349

  scaffold22|si     515994 ACAGTATTAAGACCCCCAGTGCAAACCATAGTCTCAAACAAGCAAGACAA 516043
                            i           i                       i   v   ii   
  scaffold52|si       2350 ATAGTATTAAGACTCCCAGTGCAAACCATAGTCTCAAGCAACCAAAGCAA 2399

  scaffold22|si     516044 GTGGTTGCATCCCACACCAAGGACCGCCTCCGTGTTACAGCACTAATAGT 516093
                            v                            v       i          i
  scaffold52|si       2400 GAGGTTGCATCCCACACCAAGGACCGCCTCGGTGTTACGGCACTAATAGC 2449

  scaffold22|si     516094 CATAAGGGAACCAGCGACTGCAAGTCAATCCTCCAGAGCATACAAACAAC 516143
                              v v              v      i                      
  scaffold52|si       2450 CATCATGGAACCAGCGACTGAAAGTCAGTCCTCCAGAGCATACAAACAAC 2499

  scaffold22|si     516144 CTCTGAGGAGTCACCCCAGTAACAAAATCAAAGTCCTACTGGACTCTGGG 516193
                                       i                                     
  scaffold52|si       2500 CTCTGAGGAGTCGCCCCAGTAACAAAATCAAAGTCCTACTGGACTCTGGG 2549

  scaffold22|si     516194 TCTGATGGAGACCTTATTTTCCTACCAAAAGGAAAAGACAAACCCTTTCC 516243
                                                                             
  scaffold52|si       2550 TCTGATGGAGACCTTATTTTCCTACCAAAAGGAAAAGACAAACCCTTTCC 2599

  scaffold22|si     516244 CTACCTGACTAGGCAGGTGCCAAAGTCTTAGCATACATCAAATGGGAGCT 516293
                                                        i      i             
  scaffold52|si       2600 CTACCTGACTAGGCAGGTGCCAAAGTCTTGGCATACGTCAAATGGGAGCT 2649

  scaffold22|si     516294 TCCAGACAACTGGACGGAAGAAGGTCAGAGTTAAATTCTTTGAATACTCC 516343
                                         v  iii   i                          
  scaffold52|si       2650 TCCAGACAACTGGAAGGGGAAAGATCAGAGTTAAATTCTTTGAATACTCC 2699

  scaffold22|si     516344 AACAGCAAGGAGTACTTTCTACAACCGGATGTTGTGGAATACAAAGAGGA 516393
                            ii           i           v                       
  scaffold52|si       2700 AGTAGCAAGGAGTATTTTCTACAACCTGATGTTGTGGAATACAAAGAGGA 2749

  scaffold22|si     516394 TAGCATGACCAAACCAGGGTTTGACCTCATTATTGGTAGTAATACCTTGA 516443
                                                          v                  
  scaffold52|si       2750 TAGCATGACCAAACCAGGGTTTGACCTCATTCTTGGTAGTAATACCTTGA 2799

  scaffold22|si     516444 AAGAGTTAGGAATTGTCCTAGACTTTTGGACAAAAGAAATCACAGTAGAT 516493
                                                     i                       
  scaffold52|si       2800 AAGAGTTAGGAATTGTCCTAGACTTTCGGACAAAAGAAATCACAGTAGAT 2849

  scaffold22|si     516494 GACATCTCACTGCCGATGAGAGACAAT-ATAAACTAAAAACAAGAGCGAC 516542
                                         i          vi-     i                
  scaffold52|si       2850 GACATCTCACTGCCAATGAGAGACATCAATAAATTAAAAACAAGAGCGAC 2899

  scaffold22|si     516543 AGTTGAACTGGCATGGACAATGTATCATAGCATCTACCAAGACCTGT-CA 516591
                              v    v   v     v   v  v                 vi  -  
  scaffold52|si       2900 AGTAGAACGGGCTTGGACTATGAATAATAGCATCTACCAAGACACGTCCA 2949

  scaffold22|si     516592 AAGTACCCCAAAGTACGCTCGAGGCAACAAAATGCCTCATACATATACTA 516641
                              v                            i          i      
  scaffold52|si       2950 AAGAACCCCAAAGTACGCTCGAGGCAACAAAACGCCTCATACACATACTA 2999

  scaffold22|si     516642 GACGCTAAATATGAAAGAGCGAATCTCAGGACAATTGTCAAGGACAACTG 516691
                                           i    i        i                   
  scaffold52|si       3000 GACGCTAAATATGAAAAAGCGGATCTCAGGGCAATTGTCAAGGACAACTG 3049

  scaffold22|si     516692 CACACACCTAAGTGACCCAGAACAAACAAAGTTACTGGAGCTCCTACATG 516741
                                         v            v                    v 
  scaffold52|si       3050 CACACACCTAAGTGTCCCAGAACAAACTAAGTTACTGGAGCTCCTACAAG 3099

  scaffold22|si     516742 AATTTGAGGAGCTATTTAGCGGGAAATTAGGTGACTGGGATTGTTAGCCG 516791
                                                     i                 v     
  scaffold52|si       3100 AATTTGAGGAGCTATTTAGCGGGAAACTAGGTGACTGGGATTGTAAGCCG 3149

  scaffold22|si     516792 GTCTCCCTCCAGTTAAAGGAAGATGCACAGCCATACCATGGCCGGCCGTT 516841
                                         i       iv           i           v  
  scaffold52|si       3150 GTCTCCCTCCAGTTGAAGGAAGGAGCACAGCCATATCATGGCCGGCCTTT 3199

  scaffold22|si     516842 TCCAATACCCAAGAAGCATGTAGAAACCACCATGAGGGAGGTACAGAGTC 516891
                              v              i       i     vi     i        v 
  scaffold52|si       3200 TCCCATACCCAAGAAGCACGTAGAAATCACCAAAAGGGAAGTACAGAGGC 3249

  scaffold22|si     516892 TA--TGACTTAGGGGTACTCAAAT-GCAAGACAATTCTGAATGGGC---- 516934
                             --                    -      ii     i       ----
  scaffold52|si       3250 TATGTGACTTAGGGGTACTCAAATGGCAAGATGATTCTAAATGGGCATCG 3299

  scaffold22|si     516935 ------TT------------------AACACCGTACGGGTTGTCAGCAAT 516960
                           ------  ------------------                     i  
  scaffold52|si       3300 CCCACATTCATCATACCAAAAAGGACAACACCGTACGGGTTGTCAGCGAT 3349

  scaffold22|si     516961 TTTAGGGAAGTAAATGAACGTGTAGTGAGAAAACCGTTTCCTATTCCTAA 517010
                                i         i    v                             
  scaffold52|si       3350 TTTAGAGAAGTAAATAAACGGGTAGTGAGAAAACCGTTTCCTATTCCTAA 3399

  scaffold22|si     517011 AATTAGCACTGTTCTACAAGAACTAGAAGGCTTTACATATGCCACAGCCC 517060
                                             i           v                   
  scaffold52|si       3400 AATTAGCACTGTTCTACAGGAACTAGAAGGATTTACATATGCCACAGCCC 3449

  scaffold22|si     517061 TTGATCTCAATATGGGCTATTACACCATTAGATTGGATCCAGATGCGTCC 517110
                                     i                                   i   
  scaffold52|si       3450 TTGATCTCAACATGGGCTATTACACCATTAGATTGGATCCAGATGCATCC 3499

  scaffold22|si     517111 AAAATATGCACCATTATCTTTCCGTGGGGTAAGTACTCTTACCTACGGCT 517160
                                                                           i 
  scaffold52|si       3500 AAAATATGCACCATTATCTTTCCGTGGGGTAAGTACTCTTACCTACGGTT 3549

  scaffold22|si     517161 ACCAATGGGTGTTGCATGTTCTCCCAACATCTTCCAAGCTAAGATGTCTG 517210
                                                 -  i                      v 
  scaffold52|si       3550 ACCAATGGGTGTTGCATGTTCT-CCGACATCTTCCAAGCTAAGATGTCAG 3598

  scaffold22|si     517211 AGCTAATGGCAACCCTTGAGTTTGTCCAAACTTACCTCGATGACTTATTA 517260
                                                 i    i         i            
  scaffold52|si       3599 AGCTAATGGCAACCCTTGAGTTCGTCCGAACTTACCTTGATGACTTATTA 3648

  scaffold22|si     517261 TGCATCAGCAAGGGTAGCCTGGAAGACCACCTTAATAAACCAAGACGGGT 517310
                                                             v     i   i     
  scaffold52|si       3649 TGCATCAGCAAGGGTAGCCTGGAAGACCACCTTACTAAACTAAGGCGGGT 3698

  scaffold22|si     517311 TTTCATCATGCTGCGAGACGCAGGCTTGACAGTGAATGCATGCAAGTCAT 517360
                           i       v i                             i         
  scaffold52|si       3699 CTTCATCAGGTTGCGAGACGCAGGCTTGACAGTGAATGCACGCAAGTCAT 3748

  scaffold22|si     517361 CTTTCTGTGCTGTGGAGACAGAATACCTAGGATACGTGTTATCCAGAGAT 517410
                                     i                       i               
  scaffold52|si       3749 CTTTCTGTGCCGTGGAGACAGAATACCTAGGATATGTGTTATCCAGAGAT 3798

  scaffold22|si     517411 GGTATAAAGCCACAACCAAAGAAGGTACAGGCAATCCTCACATTAACACC 517460
                                                                  i          
  scaffold52|si       3799 GGTATAAAGCCACAACCAAAGAAGGTACAGGCAATCCTCGCATTAACACC 3848

  scaffold22|si     517461 GCCACAAAATGTTAAACAACTTTGTAGGTTTCTGGGCATGGTCCTGTACT 517510
                           i                    ii    i                v     
  scaffold52|si       3849 ACCACAAAATGTTAAACAACTCCGTAGATTTCTGGGCATGGTCCAGTACT 3898

  scaffold22|si     517511 ACAGAGACATCTGGGCAAGACACAGTGAAATACTTGCACCATTAACCAAC 517560
                               i  i  i          i                   i v v   i
  scaffold52|si       3899 ACAGGGATATTTGGGCAAGACGCAGTGAAATACTTGCACCACTTAACAAT 3948

  scaffold22|si     517561 TTGGTTGGTGAGTGTGGTCACACCAAAGTCACAAGGGCTAACAAAACTAA 517610
                             i     v  i  i  v  i             i   i  i    iv  
  scaffold52|si       3949 TTAGTTGGGGAATGCGGACATACCAAAGTCACAAAGGCCAATAAAATGAA 3998

  scaffold22|si     517611 GGAAAAGCCTTGGCATTGGGGCAACATCCACCAGCAAGCATGCGACACTG 517660
                            i       v     i    i         i          v        
  scaffold52|si       3999 GAAAAAGCCGTGGCACTGGGACAACATCCATCAGCAAGCATTCGACACTG 4048

  scaffold22|si     517661 CAAAGGCAACAATCGCTTGCGATGTTACCTTGGCCTACCCTGACTACTTG 517710
                           i                i                              i 
  scaffold52|si       4049 TAAAGGCAACAATCGCTCGCGATGTTACCTTGGCCTACCCTGACTACTCG 4098

  scaffold22|si     517711 CAGGGATTTGAGATCTACACGGATAGCTCCAAATTTCAATTGGGCGCCAT 517760
                                            i                              i 
  scaffold52|si       4099 CAGGGATTTGAGATCTATACGGATAGCTCCAAATTTCAATTGGGCGCCGT 4148

  scaffold22|si     517761 AATTACTCAAAACAACAGACCGCTGGCGTTCTTCAGTAGAAAACTGAGTC 517810
                                             i                               
  scaffold52|si       4149 AATTACTCAAAACAACAGGCCGCTGGCGTTCTTCAGTAGAAAACTGAGTC 4198

  scaffold22|si     517811 AGGAGCAGCAAAAATATAGCGTGACCGAACAAGAACTACTGGCCATAGTA 517860
                              v                                              
  scaffold52|si       4199 AGGCGCAGCAAAAATATAGCGTGACCGAACAAGAACTACTGGCCATAGTA 4248

  scaffold22|si     517861 GAAACACTGAAAGAGTTCAAAGGCATGCTTTGGGGACAACAAATTACGGT 517910
                                                                             
  scaffold52|si       4249 GAAACACTGAAAGAGTTCAAAGGCATGCTTTGGGGACAACAAATTACGGT 4298

  scaffold22|si     517911 CTACACTGACCACAAAAATCTAATGCAGGATGCTCTAGGTCTGACCTCTG 517960
                                                                             
  scaffold52|si       4299 CTACACTGACCACAAAAATCTAATGCAGGATGCTCTAGGTCTGACCTCTG 4348

  scaffold22|si     517961 ATCGAGTGTACCGCTGGAGATTACTCTTAGAAGAGTATGGCCCCACCGTA 518010
                                                                            v
  scaffold52|si       4349 ATCGAGTGTACCGCTGGAGATTACTCTTAGAAGAGTATGGCCCCACCGTC 4398

  scaffold22|si     518011 GTGTACATCAAAGGCAACCACAATATAGTTGCGGATGCCATCTCACGACT 518060
                                      i  v v        i                        
  scaffold52|si       4399 GTGTACATCAAGGGAATCCACAATACAGTTGCGGATGCCATCTCACGACT 4448

  scaffold22|si     518061 GGACTATGGACCCGTTGCAAATGACAGGTCAACCTGGATGACTTTCGCAC 518110
                                             i                               
  scaffold52|si       4449 GGACTATGGACCCGTTGCGAATGACAGGTCAACCTGGATGACTTTCGCAC 4498

  scaffold22|si     518111 AATGCTGGTGTAATCATAACACGGCACAACCGAAATCATCCCTAGCAACC 518160
                                      v                                      
  scaffold52|si       4499 AATGCTGGTGTTATCATAACACGGCACAACCGAAATCATCCCTAGCAACC 4548

  scaffold22|si     518161 ACCAAGGAATCCATGAACCAGGTGTTTGCGAATTGAAACAAAGAAGACTC 518210
                              i                         v   i     i    i     
  scaffold52|si       4549 ACCGAGGAATCCATGAACCAGGTGTTTGCTAATCGAAACGAAGAGGACTC 4598

  scaffold22|si     518211 CATCTATCCACTCACAACCAGAGAGATAGCGGAGGCACAACAAGAAGATG 518260
                                                            i              i 
  scaffold52|si       4599 CATCTATCCACTCACAACCAGAGAGATAGCGGAAGCACAACAAGAAGACG 4648

  scaffold22|si     518261 AAAGCCTCTTACACAAAGGCTACACAACTCGATTAGTTGAGAACATTAAA 518310
                                      v    i      v      iv      v    i      
  scaffold52|si       4649 AAAGCCTCTTAAACAAGGGCTACTCAACTCACTTAGTTCAGAATATTAAA 4698

  scaffold22|si     518311 GTACTCTGTAAGGACGGCAAAATGGTTATTCCAAAAAGCCTCCAACACCG 518360
                                v                                           i
  scaffold52|si       4699 GTACTATGTAAGGACGGCAAAATGGTTATTCCAAAAAGCCTCCAACACCA 4748

  scaffold22|si     518361 TGCGGTAGCCTGGTTTCATCACTATCTACAGCACCCAGGGACTAAGGGTC 518410
                              v     v     i  i     i           v     i   v   
  scaffold52|si       4749 TGCCGTAGCGTGGTTCCACCACTACCTACAGCACCCCGGGACCAAGCGTC 4798

  scaffold22|si     518411 TCGAAGAAACTCTTCGTCTTTTGATGTATTGGAAAGGTCTACAAACAACA 518460
                                                i                   vi  ii   
  scaffold52|si       4799 TCGAAGAAACTCTTCGTCTTTCGATGTATTGGAAAGGTCTAAGAATGACA 4848

  scaffold22|si     518461 GTCCAATCACATATCAAAAAGTGTCACAGTTGCCAGGTGAACAAATGCAG 518510
                                       i                               ii    
  scaffold52|si       4849 GTCCAATCACATGTCAAAAAGTGTCACAGTTGCCAGGTGAACAAGCGCAG 4898

  scaffold22|si     518511 GCAATTAAACTAAGGGAAACTGCCAACAAAACTTGCAATCACCAACCCAT 518560
                           i        v - v          v                         
  scaffold52|si       4899 ACAATTAAAAT-ACGGAAACTGCCTACAAAACTTGCAATCACCAACCCAT 4947

  scaffold22|si     518561 GGGAGGCATTATGTGTGGATCTCATACGACCCTACACACTCAAGGGCAAG 518610
                                              i      v    v     v            
  scaffold52|si       4948 GGGAGGCATTATGTGTGGACCTCATAGGACCGTACACCCTCAAGGGCAAG 4997

  scaffold22|si     518611 GACAAGACACAAATTGACTTCATGTGCGTCACAATGATCGATCCTGCAAC 518660
                                                                       i     
  scaffold52|si       4998 GACAAGACACAAATTGACTTCATGTGCGTCACAATGATCGATCCCGCAAC 5047

  scaffold22|si     518661 GAGCTGGTTCAAAATTGTAGAGTTGCCGGTATCACAGCTCCAGGAGCTTG 518710
                           i                                                 
  scaffold52|si       5048 AAGCTGGTTCAAAATTGTAGAGTTGCCGGTATCACAGCTCCAGGAGCTTG 5097

  scaffold22|si     518711 ATATTCCCACAGGTACAAAGGGGCAAAGGAGCAAAGACACACATGTCCAA 518760
                                     i                                       
  scaffold52|si       5098 ATATTCCCACGGGTACAAAGGGGCAAAGGAGCAAAGACACACATGTCCAA 5147

  scaffold22|si     518761 ACTAAACAACCCTACTTTGACAAGACGTCAGCAACAGTAGGTAATCTAAT 518810
                                                                        v    
  scaffold52|si       5148 ACTAAACAACCCTACTTTGACAAGACGTCAGCAACAGTAGGTAATATAAT 5197

  scaffold22|si     518811 AAATAGGACCTGGTTTAGCCGTTACCCACATAGTCAATACATTATCTACG 518860
                                                       ii                    
  scaffold52|si       5198 AAATAGGACCTGGTTTAGCCGTTACCCATGTAGTCAATACATTATCTACG 5247

  scaffold22|si     518861 ACAACAGAAGTGAATTTAAACTTCACTTTGAGACCCTCTGTGATTCATAT 518910
                                i                      i                     
  scaffold52|si       5248 ACAACGGAAGTGAATTTAAACTTCACTTCGAGACCCTCTGTGATTCATAT 5297

  scaffold22|si     518911 GGTCTGAAGCGTAAGCTGACCAGTGTCAGAAACCCACAAGCAAACACAAT 518960
                                           i                        i   i    
  scaffold52|si       5298 GGTCTGAAGCGTAAGCCGACCAGTGTCAGAAACCCACAAGCGAACGCAAT 5347

  scaffold22|si     518961 ACTCAAGCGGGTGCATCAAATAATCATGGCGATGCTCCGCAAAGCTGAAC 519010
                               i               i                    v      vi
  scaffold52|si       5348 ACTCGAGCGGGTGCATCAAACAATCATGGCGATGCTCCGCACAGCTGACT 5397

  scaffold22|si     519011 TCGACATGGCGGATACAATCAGCGAGAGTGACATTGCTGACTTTCTCACA 519060
                            v  i     v     vi                         i      
  scaffold52|si       5398 TAGATATGGCCGATACCGTCAGCGAGAGTGACATTGCTGACTTCCTCACA 5447

  scaffold22|si     519061 CACGCCGCACGGGCCGTTCGCTCTACCTATCACACAGTACTAAAAACCTC 519110
                           v i      i                                        
  scaffold52|si       5448 AATGCCGCATGGGCCGTTCGCTCTACCTATCACACAGTACTAAAAACCTC 5497

  scaffold22|si     519111 ACCAGGAGCAGCTATCTTTGGAAGGGACATGTTGTTTGACGTCCCCTACA 519160
                                          i                                  
  scaffold52|si       5498 ACCAGGAGCAGCTATTTTTGGAAGGGACATGTTGTTTGACGTCCCCTACA 5547

  scaffold22|si     519161 TTGCTGACTGGTCAAAAATAGGGGAATACAGACAAAAGAAATTGGATAAC 519210
                            i                          i        iv  vii     v
  scaffold52|si       5548 TCGCTGACTGGTCAAAAATAGGGGAATATAGACAAAAACAAACAGATAAA 5597

  scaffold22|si     519211 AACACAAGACAGGAAAATACCTCACGCATAGACTGGGACTACCAGCCAGG 519260
                                     i      ii    v     v                 v  
  scaffold52|si       5598 AACACAAGACGGGAAAACGCCTCCCGCATTGACTGGGACTACCAGCCCGG 5647

  scaffold22|si     519261 TGACAAAGTACTGCTGCGAAAAGACGGTATCCTCCGCAAAACAGAAAGCC 519310
                                            i                                
  scaffold52|si       5648 TGACAAAGTACTGCTGCAAAAAGACGGTATCCTCCGCAAAACAGAAAGCC 5697

  scaffold22|si     519311 GGTATGAAAGTGATCCTTGGA-CATCACGTCAGTTCATACGAATGGCACC 519359
                                                -                            
  scaffold52|si       5698 GGTATGAAAGTGATCCTTGGACCATCACGTCAGTTCATACGAATGGCACC 5747

  scaffold22|si     519360 ATAAGGGTTCAACACAGAACTAAATGAGAGAGATTGAACATCAGGAGAGT 519409
                                        i i         vv        i     i        
  scaffold52|si       5748 ATAAGGGTTCAACGCGGAACTAAATCTGAGAGATTAAACATTAGGAGAGT 5797

  scaffold22|si     519410 TGCACCATATTTTGCATAAAATAACCTCTGTAATTTATCCCCTCTCTCCA 519459
                            i            v                 vv        i       
  scaffold52|si       5798 TACACCATATTTTGAATAAAATAACCTCTGTACATTATCCCCCCTCTCCA 5847

  scaffold22|si     519460 CATAACACTTACGCTTCGTCACATGCTACACCATCCTTTGTTCCTACCAG 519509
                                                              i   v        i 
  scaffold52|si       5848 CATAACACTTACGCTTCGTCACATGCTACACCATCTTTTTTTCCTACCGG 5897

  scaffold22|si     519510 AGGTTACTTTTCTCCTCAGGAGGTTTTATATTTTCGTGTGCATTGACACC 519559
                                 i    i                                      
  scaffold52|si       5898 AGGTTATTTTTTTCCTCAGGAGGTTTTATATTTTCGTGTGCATTGACACC 5947

  scaffold22|si     519560 TTATCACTCCATTTGTGGGGGCGAGTGACATGAGCTAAG 519598
                                i       i  -                  i   
  scaffold52|si       5948 TTATCGCTCCATTCGT-GGGGCGAGTGACATGAGCCAAG 5985

Matrix = 20p43g.matrix
Kimura (with divCpGMod) = 5.81
Transitions / transversions = 1.82 (177/97)
Gap_init rate = 0.01 (29 / 4115), avg. gap size = 3.03 (88 / 29)

29609 7.42 0.92 0.26 scaffold22|size1075405 516276 520070 (555366) scaffold61|size850897_(dbseq-nr_469)_[557107,562633]#LTR/Gypsy 1708 5527 (0) m_b499s001i18 73637

  scaffold22|si     516276 ATACATCAAATGGGAGCTTCCAGACAACTGGACGGAAGAAGGTCAGAGTT 516325
                               i      v                    v  ii    i        
  scaffold61|si       1708 ATACGTCAAATTGGAGCTTCCAGACAACTGGAAGGGGGAAGATCAGAGTT 1757

  scaffold22|si     516326 AAATTCTTTGAATACTCCAACAGCAAGGAGTACTTTCTACAACCGGATGT 516375
                                      i       iv  i        i           v     
  scaffold61|si       1758 AAATTCTTTGAGTACTCCAGAAGTAAGGAGTATTTTCTACAACCTGATGT 1807

  scaffold22|si     516376 TGTGGAATACAAAGAGGATAGCATGACCAAACCAGGGTTTGACCTCATTA 516425
                                     i vi  i                                v
  scaffold61|si       1808 TGTGGAATACGATAAGAATAGCATGACCAAACCAGGGTTTGACCTCATTC 1857

  scaffold22|si     516426 TTGGTAGTAATACCTTGAAAGAGTTAGGAATTGTCCTAGACTTTTGGACA 516475
                                                               v             
  scaffold61|si       1858 TTGGTAGTAATACCTTGAAAGAGTTAGGAATTGTCCAAGACTTTTGGACA 1907

  scaffold22|si     516476 AAAGAAATCACAGTAGATGACATCTCACTGCCGATGAGAGACAATA-TAA 516524
                             i     v                       i          vi -   
  scaffold61|si       1908 AAGGAAATAACAGTAGATGACATCTCACTGCCAATGAGAGACATCAATAA 1957

  scaffold22|si     516525 ACTAAAAACAAGAGCGACAGTTGAACTGGCATGGACAATGTATCATAGCA 516574
                                             v     i v   v     v      v      
  scaffold61|si       1958 ACTAAAAACAAGAGCGACTGTTGAGCAGGCTTGGACTATGTATAATAGCA 2007

  scaffold22|si     516575 TCTACCAAGACCTGTC-AAAGTACCCCAAAGTACGCTCGAGGCAACAAAA 516623
                                      vi   -    v                        v   
  scaffold61|si       2008 TCTACCAAGACACGTCCAAAGAACCCCAAAGTACGCTCGAGGCAACCAAA 2057

  scaffold22|si     516624 TGCCTCATACATATACTAGACGCTAAATATGAAAGAGCGAATCTCAGGAC 516673
                           i          i                      i    i        i 
  scaffold61|si       2058 CGCCTCATACACATACTAGACGCTAAATATGAAAAAGCGGATCTCAGGGC 2107

  scaffold22|si     516674 AATTGTCAAGGACAACTGCACACACCTAAGTGACCCAGAACAAACAAAGT 516723
                                     i          v     v    v                 
  scaffold61|si       2108 AATTGTCAAGAACAACTGCACCCACCTCAGTGTCCCAGAACAAACAAAGT 2157

  scaffold22|si     516724 TACTGGAGCTCCTACATGAATTTGAGGAGCTATTTAGCGGGAAATTAGGT 516773
                                           v                           i     
  scaffold61|si       2158 TACTGGAGCTCCTACAAGAATTTGAGGAGCTATTTAGCGGGAAACTAGGT 2207

  scaffold22|si     516774 GACTGGGATTGTTAGCCGGTCTCCCTCCAGTTAAAGGAAGATGCACAGCC 516823
                                       v                   i       iv        
  scaffold61|si       2208 GACTGGGATTGTAAGCCGGTCTCCCTCCAGTTGAAGGAAGGAGCACAGCC 2257

  scaffold22|si     516824 ATACCATGGCCGGCCGTTTCCAATACCCAAGAAGCATGTAGAAACCACCA 516873
                              i       i   v     v              iv      i     
  scaffold61|si       2258 ATATCATGGCCAGCCTTTTCCTATACCCAAGAAGCACTTAGAAATCACCA 2307

  scaffold22|si     516874 TGAGGGAGGTACAGAGTCTATG--ACTTAGGGGTACTCAAATG-CAAGAC 516920
                           v   i           v     --                   -     i
  scaffold61|si       2308 AGAGAGAGGTACAGAGGCTATGTGACTTAGGGGTACTCAAATGGCAAGAT 2357

  scaffold22|si     516921 AATTCTGAATGGGC--------------TTA---------------ACAC 516941
                           i             --------------   ---------------    
  scaffold61|si       2358 GATTCTGAATGGGCATCGCCCACATTCATTATACCAAAAAAGGACAACAC 2407

  scaffold22|si     516942 CGTACGGGTTGTCAGCAATTTTAGGGAAGTAAATGAACGTGTAGTGAGAA 516991
                               i          ii                ii    v  v     v 
  scaffold61|si       2408 CGTATGGGTTGTCAGTGATTTTAGGGAAGTAAACAAACGGGTCGTGAGTA 2457

  scaffold22|si     516992 AACCGTTTCCTATTCCTAAAATTAGCACTGTTCTACAAGAACTAGAAGGC 517041
                               i    v                                        
  scaffold61|si       2458 AACCATTTCATATTCCTAAAATTAGCACTGTTCTACAAGAACTAGAAGGC 2507

  scaffold22|si     517042 TTTACATATGCCACAGCCCTTGATCTCAATATGGGCTATTACACCATTAG 517091
                                                        i                    
  scaffold61|si       2508 TTTACATATGCCACAGCCCTTGATCTCAACATGGGCTATTACACCATTAG 2557

  scaffold22|si     517092 ATTGGATCCAGATGCGTCCAAAATATGCACCATTATCTTTCCGTGGGGTA 517141
                                                                             
  scaffold61|si       2558 ATTGGATCCAGATGCGTCCAAAATATGCACCATTATCTTTCCGTGGGGTA 2607

  scaffold22|si     517142 AGTACTCTTACCTACGGCTACCAATGGGTGTTGCATGTTCTCCCAACATC 517191
                                            v                          i     
  scaffold61|si       2608 AGTACTCTTACCTACGGATACCAATGGGTGTTGCATGTTCTCCCGACATC 2657

  scaffold22|si     517192 TTCCAAGCTAAGATGTCTGAGCTAATGGCAACCCTTGAGTTTGTCCAAAC 517241
                                                                    ii   i   
  scaffold61|si       2658 TTCCAAGCTAAGATGTCTGAGCTAATGGCAACCCTTGAGTTCATCCGAAC 2707

  scaffold22|si     517242 TTACCTCGATGACTTATTATGCATCAGCAAGGGTAGCCTGGAAGACCACC 517291
                                 i                                           
  scaffold61|si       2708 TTACCTTGATGACTTATTATGCATCAGCAAGGGTAGCCTGGAAGACCACC 2757

  scaffold22|si     517292 TTAATAAACCAAGACGGGTTTTCATCATGCTGCGAGACGCAGGCTTGACA 517341
                                    i                 v i                    
  scaffold61|si       2758 TTAATAAACTAAGACGGGTTTTCATCAGGTTGCGAGACGCAGGCTTGACA 2807

  scaffold22|si     517342 GTGAATGCATGCAAGTCATCTTTCTGTGCTGTGGAGACAGAATACCTAGG 517391
                                    i                                        
  scaffold61|si       2808 GTGAATGCACGCAAGTCATCTTTCTGTGCTGTGGAGACAGAATACCTAGG 2857

  scaffold22|si     517392 ATACGTGTTATCCAGAGATGGTATAAAGCCACAACCAAAGAAGGTACAGG 517441
                              i                                              
  scaffold61|si       2858 ATATGTGTTATCCAGAGATGGTATAAAGCCACAACCAAAGAAGGTACAGG 2907

  scaffold22|si     517442 CAATCCTCACATTAACACCGCCACAAAATGTTAAACAACTTTGTAGGTTT 517491
                                   i                               ii    i   
  scaffold61|si       2908 CAATCCTCGCATTAACACCGCCACAAAATGTTAAACAACTCCGTAGATTT 2957

  scaffold22|si     517492 CTGGGCATGGTCCTGTACTACAGAGACATCTGGGCAAGACACAGTGAAAT 517541
                                        v         i  i  i     i    v         
  scaffold61|si       2958 CTGGGCATGGTCCAGTACTACAGGGATATTTGGGCGAGACCCAGTGAAAT 3007

  scaffold22|si     517542 ACTTGCACCATTAACCAACTTGGTTGGTGAGTGTGGTCACACCAAAGTCA 517591
                                     i v     i  i v   v        v  i          
  scaffold61|si       3008 ACTTGCACCACTTACCAATTTAGGTGGGGAGTGTGGACATACCAAAGTCA 3057

  scaffold22|si     517592 CAAGGGCTAACAAAACTAAGGAAAAGCCTTGGCATTGGGGCAACATCCAC 517641
                              i            i   i       v v        i  i       
  scaffold61|si       3058 CAAAGGCTAACAAAACCAAGAAAAAGCCGTCGCATTGGGACAGCATCCAC 3107

  scaffold22|si     517642 CAGCAAGCATGCGACACTGCAAAGGCAACAATCGCTTGCGATGTTACCTT 517691
                                     v        i            i     i           
  scaffold61|si       3108 CAGCAAGCATTCGACACTGTAAAGGCAACAATTGCTTGTGATGTTACCTT 3157

  scaffold22|si     517692 GGCCTACCCTGACTACTTGCAGGGATTTGAGATCTACACGGATAGCTCCA 517741
                                            ii           v                   
  scaffold61|si       3158 GGCCTACCCTGACTACTCACAGGGATTTGATATCTACACGGATAGCTCCA 3207

  scaffold22|si     517742 AATTTCAATTGGGCGCCATAATTACTCAAAACAACAGACCGCTGGCGTTC 517791
                                        i   i                   i            
  scaffold61|si       3208 AATTTCAATTGGGTGCCGTAATTACTCAAAACAACAGGCCGCTGGCGTTC 3257

  scaffold22|si     517792 TTCAGTAGAAAACTGAGTCAGGAGCAGCAAAAATATAGCGTGACCGAACA 517841
                              i    i            iv        v                  
  scaffold61|si       3258 TTCGGTAGGAAACTGAGTCAGACGCAGCAAACATATAGCGTGACCGAACA 3307

  scaffold22|si     517842 AGAACTACTGGCCATAGTAGAAACACTGAAAGAGTTCAAAGGCATGCTTT 517891
                                                                             
  scaffold61|si       3308 AGAACTACTGGCCATAGTAGAAACACTGAAAGAGTTCAAAGGCATGCTTT 3357

  scaffold22|si     517892 GGGGACAACAAATTACGGTCTACACTGACCACAAAAATCTAATGCAGGAT 517941
                                                                             
  scaffold61|si       3358 GGGGACAACAAATTACGGTCTACACTGACCACAAAAATCTAATGCAGGAT 3407

  scaffold22|si     517942 GCTCTAGGTCTGACCTCTGATCGAGTGTACCGCTGGAGATTACTCTTAGA 517991
                                                                             
  scaffold61|si       3408 GCTCTAGGTCTGACCTCTGATCGAGTGTACCGCTGGAGATTACTCTTAGA 3457

  scaffold22|si     517992 AGAGTATGGCCCCACCGTAGTGTACATCAAAGGCAACCACAATATAGTTG 518041
                                             v           i    v       ii   v 
  scaffold61|si       3458 AGAGTATGGCCCCACCGTCGTGTACATCAAGGGCATCCACAATGCAGTGG 3507

  scaffold22|si     518042 CGGATGCCATCTCACGACTGGACTATGGACCCGTTGCAAATGACAGGTCA 518091
                                          i      i   v           i           
  scaffold61|si       3508 CGGATGCCATCTCACAACTGGATTATTGACCCGTTGCAGATGACAGGTCA 3557

  scaffold22|si     518092 ACCTGGATGACTTTCGCACAATGCTGGTGTAATCATAACACGGCACAACC 518141
                                          i              v                   
  scaffold61|si       3558 ACCTGGATGACTTTCACACAATGCTGGTGTTATCATAACACGGCACAACC 3607

  scaffold22|si     518142 GAAATCATCCCTAGCAACCACCAAGGAATCCATGAACCAGGTGTTTGCGA 518191
                                       v         i                         v 
  scaffold61|si       3608 GAAATCATCCCTCGCAACCACCGAGGAATCCATGAACCAGGTGTTTGCTA 3657

  scaffold22|si     518192 ATTGAAACAAAGAAGACTCCATCTATCCACTCACAACCAGAGAGATAGCG 518241
                             i v   i    i                                    
  scaffold61|si       3658 ATCGTAACGAAGAGGACTCCATCTATCCACTCACAACCAGAGAGATAGCG 3707

  scaffold22|si     518242 GAGGCACAACAAGAAGATGAAAGCCTCTTACACAAAGGCTACACAACTCG 518291
                                            i v       v              v      i
  scaffold61|si       3708 GAGGCACAACAAGAAGACGCAAGCCTCGTACACAAAGGCTACTCAACTCA 3757

  scaffold22|si     518292 ATTAGTTGAGAACATTAAAGTACTCTGTAAGGACGGCAAAATGGTTATTC 518341
                           v           i                                     
  scaffold61|si       3758 CTTAGTTGAGAATATTAAAGTACTCTGTAAGGACGGCAAAATGGTTATTC 3807

  scaffold22|si     518342 CAAAAAGCCTCCAACACCGTGCGGTAGCCTGGTTTCATCACTATCTACAG 518391
                                                 v    ivi    i        i     i
  scaffold61|si       3808 CAAAAAGCCTCCAACACCGTGCCGTAGTGCGGTTCCATCACTACCTACAA 3857

  scaffold22|si     518392 CACCCAGGGACTAAGGGTCTCGAAGAAACTCTTCGTCTTTTGATGTATTG 518441
                                v     i  ivi    i   -              i         
  scaffold61|si       3858 CACCCTGGGACCAAACATCTCAAAG-AACTCTTCGTCTTTCGATGTATTG 3906

  scaffold22|si     518442 GAAAGGTCTACAAACAACAGTCCAATCACATATCAAAAAGTGTCACAGTT 518491
                                     vi   i               i          i       
  scaffold61|si       3907 GAAAGGTCTAAGAACGACAGTCCAATCACATGTCAAAAAGTGCCACAGTT 3956

  scaffold22|si     518492 GCCAGGTGAACAAATGCAGGCAATTAAACTAAGGGAAACTGCCAACAAAA 518541
                               i        ii          i  v  v           v      
  scaffold61|si       3957 GCCAAGTGAACAAGCGCAGGCAATTGAAATACGGGAAACTGCCTACAAAA 4006

  scaffold22|si     518542 CTTGCAATCACCAACCCATGGGAGGCATTATGTGTGGATCTCATACGACC 518591
                                  v                i             i      v    
  scaffold61|si       4007 CTTGCAAGCACCAACCCATGGGAGACATTATGTGTGGACCTCATAGGACC 4056

  scaffold22|si     518592 CTACACACTCAAGGGCAAGGACAAGACACAAATTGACTTCATGTGCGTCA 518641
                           v     v        v                                  
  scaffold61|si       4057 GTACACCCTCAAGGGAAAGGACAAGACACAAATTGACTTCATGTGCGTCA 4106

  scaffold22|si     518642 CAATGATCGATCCTGCAACGAGCTGGTTCAAAATTGTAGAGTTGCCGGTA 518691
                                        i     i                         i    
  scaffold61|si       4107 CAATGATCGATCCCGCAACAAGCTGGTTCAAAATTGTAGAGTTGCTGGTA 4156

  scaffold22|si     518692 TCACAGCTCCAGGAGCTTGATATTCCCACAGGTACAAAGGGGCAAAGGAG 518741
                                                        i                    
  scaffold61|si       4157 TCACAGCTCCAGGAGCTTGATATTCCCACGGGTACAAAGGGGCAAAGGAG 4206

  scaffold22|si     518742 CAAAGACACACATGTCCAAACTAAACAACCCTACTTTGACAAGACGTCAG 518791
                                          v     v   ii                   i   
  scaffold61|si       4207 CAAAGACACACATGTACAAACAAAATGACCCTACTTTGACAAGACGCCAG 4256

  scaffold22|si     518792 CAACAGTAGGTAATCTAATAAATAGGACCTGGTTTAGCCGTTACCCACAT 518841
                                         v v                               i 
  scaffold61|si       4257 CAACAGTAGGTAATATCATAAATAGGACCTGGTTTAGCCGTTACCCACGT 4306

  scaffold22|si     518842 AGTCAATACATTATCTACGACAACAGAAGTGAATTTAAACTTCACTTTGA 518891
                                                                          i  
  scaffold61|si       4307 AGTCAATACATTATCTACGACAACAGAAGTGAATTTAAACTTCACTTCGA 4356

  scaffold22|si     518892 GACCCTCTGTGATTCATATGGTCTGAAGCGTAAGCTGACCAGTGTCAGAA 518941
                                                              ii             
  scaffold61|si       4357 GACCCTCTGTGATTCATATGGTCTGAAGCGTAAGCCAACCAGTGTCAGAA 4406

  scaffold22|si     518942 ACCCACAAGCAAACACAATACTCAAGCGGGTGCATCAAATAATCATGGCG 518991
                                    ii   i                        i          
  scaffold61|si       4407 ACCCACAAGTGAACGCAATACTCAAGCGGGTGCATCAAACAATCATGGCG 4456

  scaffold22|si     518992 ATGCTCCGCAAAGCTGAACTCGACATGGCGGATACAATCAGCGAGAGTGA 519041
                                     v i     v i        v                    
  scaffold61|si       4457 ATGCTCCGCACAACTGAAATTGACATGGCCGATACAATCAGCGAGAGTGA 4506

  scaffold22|si     519042 CATTGCTGACTTTCTCACACACGCCGCACGGGCCGTTCGCTCTACCTATC 519091
                                              v i      i                     
  scaffold61|si       4507 CATTGCTGACTTTCTCACAAATGCCGCATGGGCCGTTCGCTCTACCTATC 4556

  scaffold22|si     519092 ACACAGTACTAAAAACCTCACCAGGAGCAGCTATCTTTGGAAGGGACATG 519141
                              i      i                       v               
  scaffold61|si       4557 ACATAGTACTGAAAACCTCACCAGGAGCAGCTATATTTGGAAGGGACATG 4606

  scaffold22|si     519142 TTGTTTGACGTCCCCTACATTGCTGACTGGTCAAAAATAGGGGAATACAG 519191
                                               i                       v     
  scaffold61|si       4607 TTGTTTGACGTCCCCTACATCGCTGACTGGTCAAAAATAGGGGACTACAG 4656

  scaffold22|si     519192 ACAAAAGAAATTGGATAACAACACAAGACAGGAAAATACCTCACGCATAG 519241
                                iiv  vii   i v        vii   i   i    v     v 
  scaffold61|si       4657 ACAAAGACAAACAGATGAAAACACAAGCTGGGAGAATGCCTCCCGCATCG 4706

  scaffold22|si     519242 ACTGGGACTACCAGCCAGGTGACAAAGTACTGCTGCGAAAAGACGGTATC 519291
                                           v                   i             
  scaffold61|si       4707 ACTGGGACTACCAGCCCGGTGACAAAGTACTGCTGCAAAAAGACGGTATC 4756

  scaffold22|si     519292 CTCCGCAAAACAGAAAGCCGGTATGAAAGTGATCCTTGGA-CATCACGTC 519340
                                                           v       -         
  scaffold61|si       4757 CTCCGCAAAACAGAAAGCCGGTATGAAAGTGAGCCTTGGACCATCACGTC 4806

  scaffold22|si     519341 AGTTCATACGAATGGCACCATAAGGGTTCAACACAGAACTAAATGAGAGA 519390
                                                           i           vi  i 
  scaffold61|si       4807 AGTTCATACGAATGGCACCATAAGGGTTCAACGCAGAACTAAATCGGAAA 4856

  scaffold22|si     519391 GATTGAACATCAGGAGAGTTGCACCATATTTTGCATAAAATAACCTCTGT 519440
                               i               i            v                
  scaffold61|si       4857 GATTAAACATCAGGAGAGTTACACCATATTTTGAATAAAATAACCTCTGT 4906

  scaffold22|si     519441 AATTTATCCCCTCTCTCCACATAACACTTACGCTTCGTCACATGCTACAC 519490
                            v                  ii                            
  scaffold61|si       4907 ACTTTATCCCCTCTCTCCACGCAACACTTACGCTTCGTCACATGCTACAC 4956

  scaffold22|si     519491 CATCCTTTGTTCCTACCAGAGGTTACTTTTCTCCTCAGGAGGTTTTATAT 519540
                               i   v     v               i    v              
  scaffold61|si       4957 CATCTTTTTTTCCTCCCAGAGGTTACTTTTTTCCTGAGGAGGTTTTATAT 5006

  scaffold22|si     519541 TTTCGTGTGCATTGACACCTTATCACTCCATTTGTGGGGGCGAGTGACAT 519590
                                                   i       i                 
  scaffold61|si       5007 TTTCGTGTGCATTGACACCTTATCGCTCCATTCGTGGGGGCGAGTGACAT 5056

  scaffold22|si     519591 GAGCTAAGTATACCTACTTGTACCCCTAACCCAACCAGGCCCCACTTTCA 519640
                               i   v         v        i                i     
  scaffold61|si       5057 GAGCCAAGGATACCTACTGGTACCCCTGACCCAACCAGGCCCCATTTTCA 5106

  scaffold22|si     519641 GGCCATAGGCATAAGTACTATTCCCACTGAAGAGGGGAAGAATACGACAG 519690
                                i     i  i                         v    ii   
  scaffold61|si       5107 GGCCACAGGCACAAATACTATTCCCACTGAAGAGGGGAAGTATACAGCAG 5156

  scaffold22|si     519691 TTCAACTCATGACCTTCTCAGAAAGAATATATTTGAGGTACATACCCGGC 519740
                                                   i             v       i   
  scaffold61|si       5157 TTCAACTCATGACCTTCTCAGAAAAAATATATTTGAGGAACATACCTGGC 5206

  scaffold22|si     519741 AAGTGTAAACCTCAGAAACAGTGATATAAGTTAAGCAGTTGACAAGGCTC 519790
                            i  i               i   vv     v              v   
  scaffold61|si       5207 AGGTATAAACCTCAGAAACAATGAGTTAAGTAAAGCAGTTGACAAGTCTC 5256

  scaffold22|si     519791 AACTGCTCAACTAAAGAGCCTGAAAGTGAAAGTGTGATACTTTCTCAACT 519840
                                   -   i       ------                        
  scaffold61|si       5257 AACTGCTC-ACTGAAGAGCC------TGAAAGTGTGATACTTTCTCAACT 5299

  scaffold22|si     519841 GGCAAATTTGCAGTGTGAGAGCTTCTCTGTAAATATTGGACACACTAGCC 519890
                                                                             
  scaffold61|si       5300 GGCAAATTTGCAGTGTGAGAGCTTCTCTGTAAATATTGGACACACTAGCC 5349

  scaffold22|si     519891 TCCAATATATTACTTGTTAATTACATGATTTACATGGTAAAATCAAGAGG 519940
                                   vi                                  i     
  scaffold61|si       5350 TCCAATATTCTACTTGTTAATTACATGATTTACATGGTAAAATCGAGAGG 5399

  scaffold22|si     519941 ATCACCATTGGGCAATCCTCATTTGTTGATCATTTCAATAGCTCATATAA 519990
                                    i              v                   --    
  scaffold61|si       5400 ATCACCATTAGGCAATCCTCATTTCTTGATCATTTCAATAGCTC--ATAA 5447

  scaffold22|si     519991 AAATAATCTCCAATCAACTGGAACACCTTTTCCTGCTGCTTTACCTACGA 520040
                                                     i    i  i  v            
  scaffold61|si       5448 AAATAATCTCCAATCAACTGGAACACTTTTTTCTACTTCTTTACCTACGA 5497

  scaffold22|si     520041 TTACTTTTCAACTACTTCTGGCTTAGGTCA 520070
                                    i        i           
  scaffold61|si       5498 TTACTTTTCGACTACTTCCGGCTTAGGTCA 5527

Matrix = 20p43g.matrix
Kimura (with divCpGMod) = 6.95
Transitions / transversions = 1.65 (175/106)
Gap_init rate = 0.00 (17 / 3794), avg. gap size = 2.65 (45 / 17)


1054 21.21 4.31 0.41 scaffold22|size1075405 520605 520836 (554600) C genome_6_9737#DNA (0) 726 486 m_b499s001i19 73638

  scaffold22|si     520605 TGTTGGACCCCAGAGGTGAACTGGCCCCGTGCTGGAACTGGGAATGATTT 520654
                                 i     i iivvv  i                     vi  i  
C genome_6_9737        726 TGTTGGGCCCCAAAAAGCTACCGGCCCCGTGCTGGAACTGGGACCGACTT 677

  scaffold22|si     520655 TTCTTCCCATGCTGGAACTGGGACGCCGACGTCCCCATACTGGCACTCTC 520704
                              vi   i                     iv    i vv       vv 
C genome_6_9737        676 TTCGCCCCGTGCTGGAACTGGGACGCCGACAGCCCCGTTGTGGCACTGGC 627

  scaffold22|si     520705 TGTCAAAAAGTGATCTGGTGACAATCTGTGGACATTTTTTGGTCAAAGTA 520754
                           ii      v i           i  i  v        i     ii     
C genome_6_9737        626 CATCAAAACGCGATCTGGTGACGATTTGGGGACATTTCTTGGTTGAAGTA 577

  scaffold22|si     520755 GA---TTAAGTGTACAC-AATAAAAGAATTCTGATTCGCT-TTCTGACCT 520799
                             ---   i v    v -  iiv  i        ivv   -       v 
C genome_6_9737        576 GAGCCTTAGGAGTACCCGAACGCAAAAATTCTGACAGGCTGTTCTGACAT 527

  scaffold22|si     520800 AAGGAAATAGGCC-----ATCTGTCCCATTCTGCTGCATCAC 520836
                              v i       -----    v  v     -i  v    i 
C genome_6_9737        526 AAGTAGATAGGCCATTGGATCTTTCGCATTC-ACTTCATCGC 486

Matrix = 20p43g.matrix
Kimura (with divCpGMod) = 20.73
Transitions / transversions = 1.23 (27/22)
Gap_init rate = 0.02 (5 / 231), avg. gap size = 2.20 (11 / 5)


1513 19.61 0.65 2.64 scaffold22|size1075405 520864 521172 (554264) C genome_6_9737#DNA (423) 303 1 m_b499s001i20 73638

  scaffold22|si     520864 TAGTGCCACTACAGGGCATCCC-ATACTGGCACTAGTGCCAGTATGGGAT 520912
                                   v v -   v     - v              ii  v    ii
C genome_6_9737        303 TAGTGCCAATTC-GGGAATCCCCAAACTGGCACTAGTGCTGGTTTGGGGC 255

  scaffold22|si     520913 GCCCCATAGTGGCACTAGTGCCAGTATGGGGTCAGTGCCAATTCGGGGTT 520962
                                  i     v          v ii   ii     v           
C genome_6_9737        254 GCCCCATGGTGGCTCTAGTGCCAGAACAGGGCTAGTGCAAATTCGGGGTT 205

  scaffold22|si     520963 ACAAGGCCATTGTCCAGTTCCAGCACTGGACACTGGACATCCAGTTCCAG 521012
                           v i  ivv vv               v  i i -------          
C genome_6_9737        204 TCGAGAAAAAAGTCCAGTTCCAGCACGGGGCGC-------CCAGTTCCAG 162

  scaffold22|si     521013 CACAGGACATGACACAAACTTATTTTTGAGTCCAGTTCCAGCATGGGGCG 521062
                              i       v  vv v  i       ivi            i      
C genome_6_9737        161 CACGGGACATGTCAATATCTCATTTTTGGTCCCAGTTCCAGCACGGGGCG 112

  scaffold22|si     521063 CCCCATAGTGGCACAGTGCCAGTATTGGGACATCAGCGTCCCAGTTCCAG 521112
                               i v       i      vv iv   vii  i               
C genome_6_9737        111 CCCCGTTGTGGCACGGTGCCACAACGGGGCTGTCGGCGTCCCAGTTCCAG 62

  scaffold22|si     521113 CACGGGACGCAAAATCAGTCCCAGTTCCAGCACAGAACCGGTGCCTATTT 521162
                                 i  v   i  i                i ii     iv  v   
C genome_6_9737         61 CACGGGGCGAAAAGTCGGTCCCAGTTCCAGCACGGGGCCGGTAGCTTTTT 12

  scaffold22|si     521163 GGGG-CTAACA 521172
                               - i    
C genome_6_9737         11 GGGGCCCAACA 1

Matrix = 20p43g.matrix
Kimura (with divCpGMod) = 18.44
Transitions / transversions = 1.19 (32/27)
Gap_init rate = 0.03 (10 / 308), avg. gap size = 1.00 (10 / 10)


1674 12.00 0.00 1.20 scaffold22|size1075405 521243 521495 (553941) genome_2_5130#DNA 316 565 (0) m_b499s001i21 73639

  scaffold22|si     521243 GTCAGATAGCACCAACCTGTTTTCCATATCATAGATGACGTCGCATTTTT 521292
                             v    v  i   v  iivv   v                 i       
  genome_2_5130        316 GTAAGATCGCGCCATCCCAAATTCAATATCATAGATGACGTCACATTTTT 365

  scaffold22|si     521293 TAGCTCAACGTACGTGAAAGAATCTATGATTTTGCTGAATCTCGAAATAT 521342
                            -                                         i   v  
  genome_2_5130        366 T-GCTCAACGTACGTGAAAGAATCTATGATTTTGCTGAATCTCAAAAGAT 414

  scaffold22|si     521343 CCGTAGTGTGTTTACTAGTAATAGCAGCACTCCAAGTTTGGGTATGTGTA 521392
                               v ii    -                    i -  i           
  genome_2_5130        415 CCGTCGCATGTT-ACTAGTAATAGCAGCACTCCGA-TTCGGGTATGTGTA 462

  scaffold22|si     521393 CGTGAACTGTAAGGAAGGAAAACACAAAAACGCACACAGGTACGGGATTG 521442
                                                    i    v        i v       v
  genome_2_5130        463 CGTGAACTGTAAGGAAGGAAAACACGAAAAGGCACACAGATTCGGGATTC 512

  scaffold22|si     521443 TACAAAATAAGCCAAACTTTGGGTACAGGTATGGGTAACTGTAAGATTGG 521492
                             v         ii     i      i    iv            i    
  genome_2_5130        513 TAGAAAATAAGCTGAACTTCGGGTACGGGTACCGGTAACTGTAAGGTTGG 562

  scaffold22|si     521493 GCC 521495
                              
  genome_2_5130        563 GCC 565

Matrix = 20p43g.matrix
Kimura (with divCpGMod) = 10.57
Transitions / transversions = 1.31 (17/13)
Gap_init rate = 0.01 (3 / 252), avg. gap size = 1.00 (3 / 3)

678 18.97 10.42 3.92 scaffold22|size1075405 521460 521651 (553785) genome_2_5130#DNA 56 259 (306) m_b499s001i22 73639

  scaffold22|si     521460 TTTGGGTACAGGTATGGGTAACTGTAAGATTGGGCCTTACAACGGAAAAG 521509
                                    i    i v -------  vv iv v         v i    
  genome_2_5130         56 TTTGGGTACGGGTACGTG-------AATCTCCGTCCTTACAACCGGAAAG 98

  scaffold22|si     521510 TTCACCCA----TG---GGTAACTTTTGGGTAACAA--------CACAAA 521544
                              i    ----  ---     vv  i        i-------- i    
  genome_2_5130         99 TTCGCCCAAACTTGAAGGGTAAAGTTCGGGTAACAGGTTATGAGCGCAAA 148

  scaffold22|si     521545 ATCCACCTGAAAACGAAGTTGATGCTTGGGTGAAATC-----TTACCCCC 521589
                                  v     i      v  v  v          ----- i     v
  genome_2_5130        149 ATCCACCGGAAAATGAAGTTCATTCTGGGGTGAAATCGGAGGTCACCCCA 198

  scaffold22|si     521590 AAATCAACGGAGTTTTGGGGTGCGTGTGTGTGAAGTTTTTTGTTACTGTA 521639
                              iv  vv  v vi         v        v - v  v   v     
  genome_2_5130        199 AAACAAAATGATTACTGGGGTGCGGGTGTGTGACG-TGTTAGTTCCTGTA 247

  scaffold22|si     521640 AGGACGGTGCAC 521651
                                       
  genome_2_5130        248 AGGACGGTGCAC 259

Matrix = 20p43g.matrix
Kimura (with divCpGMod) = 18.76
Transitions / transversions = 0.52 (12/23)
Gap_init rate = 0.06 (12 / 191), avg. gap size = 2.33 (28 / 12)


1602 17.92 0.36 0.36 scaffold22|size1075405 521652 521931 (553505) C genome_2_5130#DNA (285) 280 1 m_b499s001i23 73640

  scaffold22|si     521652 AAAATGTGTGATAAACCATTGGTGTGCCGTCTCTTCAGTAATAAAATACG 521701
                                    iiv      iv    ii     ii v   v  iv  -i   
C genome_2_5130        280 AAAATGTGTAGAAAACCACGGGTGCACCGTCCTTACAGGAACTAA-CACG 232

  scaffold22|si     521702 TCACACACATGTACCCCAAAACTCAGTTGATTTTGGGGTGAGCTCTGATT 521751
                                   vi i      iv v   v  vi           v   i    
C genome_2_5130        231 TCACACACCCGCACCCCAGTAATCATTTTGTTTTGGGGTGACCTCCGATT 182

  scaffold22|si     521752 TCACCCGAGAATGAACTTCATTTTTGGGTGGATTTTGTGCTCATAGCCTG 521801
                                 v                 iv           i       i    
C genome_2_5130        181 TCACCCCAGAATGAACTTCATTTTCCGGTGGATTTTGCGCTCATAACCTG 132

  scaffold22|si     521802 TTATCCGAAAGTTACCCTGCAATTTCGGGTGAACTTTCCGGTTGTAAGAA 521851
                              i     vv       v   v  i   i                  i 
C genome_2_5130        131 TTACCCGAACTTTACCCTTCAAGTTTGGGCGAACTTTCCGGTTGTAAGGA 82

  scaffold22|si     521852 TGGAGATTCCCGTACACGTACCCATACTACACA-AAAAATTGATTTTCAG 521900
                           i        v     v        v       i-      v  vi   i 
C genome_2_5130         81 CGGAGATTCACGTACCCGTACCCAAACTACACGTAAAAATAGAACTTCGG 32

  scaffold22|si     521901 GTATGTGTACGGGTGACTGTAAGGTTGGGCC 521931
                              i v    v                    
C genome_2_5130         31 GTACGGGTACCGGTGACTGTAAGGTTGGGCC 1

Matrix = 20p43g.matrix
Kimura (with divCpGMod) = 16.78
Transitions / transversions = 1.08 (26/24)
Gap_init rate = 0.01 (2 / 279), avg. gap size = 1.00 (2 / 2)

397 22.20 1.55 9.17 scaffold22|size1075405 521883 522011 (553425) C genome_6_12161#DNA (447) 120 1 m_b499s001i24 73640

  scaffold22|si     521883 CAAAAAATTGATTTTCAGGTATGTGTACGGGTGACTGTAAGGTTGGGCC- 521931
                             v   i    ii    i  v     iv    -  -   --------  -
C genome_6_1216        120 CACAAAGTTGACCTTCAAGTTTGTGTGAGGGT-AC-GTA--------CCC 81

  scaffold22|si     521932 -TAAGGACAGAGATTCACGTACACATACCTAAATTACACAAGAAAATCGA 521980
                           -       i v      i i     v  vi   i vii   i    v - 
C genome_6_1216         80 GTAAGGACGGTGATTCATGCACACAAACACAAACTTTGCAAAAAAAAC-A 32

  scaffold22|si     521981 ACTTTGGGTATGTGTACGGGTGACTGTAAGG 522011
                            v    v           v     ii     
C genome_6_1216         31 AGTTTGTGTATGTGTACGTGTGACCATAAGG 1

Matrix = 20p43g.matrix
Kimura (with divCpGMod) = 25.35
Transitions / transversions = 1.36 (15/11)
Gap_init rate = 0.10 (13 / 128), avg. gap size = 1.00 (13 / 13)

577 14.94 0.00 0.00 scaffold22|size1075405 521932 522018 (553418) C genome_2_5130#DNA (478) 87 1 m_b499s001i25 73640

  scaffold22|si     521932 TAAGGACAGAGATTCACGTACACATACCTAAATTACACAAGAAAATCGAA 521981
                                  i             v i    i   i     ivi     v   
C genome_2_5130         87 TAAGGACGGAGATTCACGTACCCGTACCCAAACTACACGTAAAAATAGAA 38

  scaffold22|si     521982 CTTTGGGTATGTGTACGGGTGACTGTAAGGTTGGGCC 522018
                              i     i v    v                    
C genome_2_5130         37 CTTCGGGTACGGGTACCGGTGACTGTAAGGTTGGGCC 1

Matrix = 20p43g.matrix
Kimura (with divCpGMod) = 10.47
Transitions / transversions = 1.60 (8/5)
Gap_init rate = 0.00 (0 / 86), avg. gap size = 0.0 (0 / 0)


321 29.58 5.05 11.23 scaffold22|size1075405 522057 522254 (553182) rnd-5_family-3985#Unknown 5 191 (252) m_b499s001i26 73641

  scaffold22|si     522057 TACTCTTTCTGACTGGCTGATCCCACCTGACTGTGAACCCAGAGCATGCA 522106
                                iv  i   iv v i v v    i  --        iiiv      
  rnd-5_family-          5 TACTCCGTCCGACCCGGTAAGCACACCCGA--GTGAACCCGAGTCATGCA 52

  scaffold22|si     522107 TGAATGAACCTGAGCACACCTTAGTACTCAG-GTGCAATGAACCCGAGTA 522155
                           v         i    i    ivi  ?   i -     ---v    i   -
  rnd-5_family-         53 GGAATGAACCCGAGCGCACCCGGGTNCTCGGTGTGCA---CACCCAAGT- 98

  scaffold22|si     522156 AAAACGCGCGCTGGAGTGCACCCAATTGCAC---------CAAAACAAAC 522196
                           -------  i iv i      ii --  i  --------- i  v vi v
  rnd-5_family-         99 -------GCACCCGGGTGCACTTA--TGTACTCGGGTTCGCGAACCCGAG 139

  scaffold22|si     522197 TAGACACTCTGTAGTCCACCAAAGCACACGGAACACACTCGAGCACACCC 522246
                             i v ------  iv    vi  ii   v  iii   i    ii     
  rnd-5_family-        140 TAAAAA------AGCGCACCCGAGTGCACCGAGTGCACCCGAGTGCACCC 183

  scaffold22|si     522247 AGGTGTGC 522254
                           i    i  
  rnd-5_family-        184 GGGTGCGC 191

Matrix = 20p43g.matrix
Kimura (with divCpGMod) = 26.99
Transitions / transversions = 2.06 (35/17)
Gap_init rate = 0.12 (23 / 197), avg. gap size = 1.35 (31 / 23)


1571 18.76 4.95 3.67 scaffold22|size1075405 522578 522981 (552455) scaffold312|size187761_(dbseq-nr_665)_[118269,124269]#LTR/Gypsy 5591 5999 (2) m_b499s001i27 73642

  scaffold22|si     522578 TGTCCTGCCCATGCCTATTGGTCCCTTTTCGAGTAAAGGAGGAAGTATAA 522627
                                                i       vvv              i  -
  scaffold312|s       5591 TGTCCTGCCCATGCCTATTGGCCCCTTTTGTTGTAAAGGAGGAAGTGTA- 5639

  scaffold22|si     522628 CTTGA-GATACCAAAAGGGGCTTAGATAAAGTAGGTGTAGGTATGTACCT 522676
                                -       i     - i i   i     v    i      vv   
  scaffold312|s       5640 CTTGAAGATACCAGAAGGG-CCTGGATGAAGTACGTGTGGGTATGATCCT 5688

  scaffold22|si     522677 ACAGTTGCCTCGAGGTAGGCTACATACTTATCAGTAGCGTGGCCCGATCC 522726
                                v i  v vi    i         v         i   v  ii   
  scaffold312|s       5689 ACAGTAGTCTGGCAGTAGACTACATACTGATCAGTAGCATGGACCAGTCC 5738

  scaffold22|si     522727 AGATACC-------TCAGGGGTACA--AGTAC----GTCAGTACTTCCAG 522763
                           i     i------- i   i    i--     ----        iivi  
  scaffold312|s       5739 GGATACTGATGGGATTAGGAGTACGTCAGTACCTGAGTCAGTACCCATAG 5788

  scaffold22|si     522764 CTGTGGCTGGTGGTACTAATCCTACGTTCTTGTTCTGTCCCTCTCCAA-G 522812
                           iv  i  ivi       i       v   -----      vv    i - 
  scaffold312|s       5789 TAGTAGCCTATGGTACTGATCCTACTTTC-----CTGTCCAACTCCGATG 5833

  scaffold22|si     522813 AATCCGT-AAACAACATTTCTGAGCGAGTTGTGGTGCCGAGATGCTGCTG 522861
                              -v  -     v   i      v   i       vv  v         
  scaffold312|s       5834 AAT-GGTAAAACATCATCTCTGAGAGAGCTGTGGTGAGGACATGCTGCTG 5882

  scaffold22|si     522862 ATGAGGAGACGTCTCCTCAGCCATCATGA-GAACAAGTAGAAACTATTCC 522910
                           v        iii          -   i  -     vv     ii  -v i
  scaffold312|s       5883 CTGAGGAGATACCTCCTCAGCC-TCACGATGAACATCTAGAAGTTA-GCT 5930

  scaffold22|si     522911 AATTACAAT--AATGCTCACTTTTTCGTTTTCAATTCATTTTTTTCTATT 522958
                                -   --         vv v  i            v   ---vi  
  scaffold312|s       5931 AATTA-AATTAAATGCTCACAATATCATTTTCAATTCATATTT---AGTT 5976

  scaffold22|si     522959 TTAACCACC-GTAGACCGTTAGGT 522981
                              v     -i v     -     
  scaffold312|s       5977 TTATCCACCTATTGACCG-TAGGT 5999

Matrix = 20p43g.matrix
Kimura (with divCpGMod) = 20.50
Transitions / transversions = 1.15 (39/34)
Gap_init rate = 0.06 (24 / 403), avg. gap size = 1.46 (35 / 24)


459 21.41 12.60 7.27 scaffold22|size1075405 523127 523388 (552048) C scaffold75|size1059443_(dbseq-nr_397)_[750948,757294]#LTR/Gypsy (5899) 448 174 m_b499s001i28 73643

  scaffold22|si     523127 GAAGATGTTGCTGCAATGATCCATCTCAAGAGAGAGTGACCTGAGCCGTT 523176
                               --  i  v v  i i- i    -- v   v        i       
C scaffold75|si        448 GAAG--GTCGCGGAAACGG-CTATCT--ATAGATAGTGACCTAAGCCGTT 404

  scaffold22|si     523177 TTGTTGCAAAAAATATCACGCACAGATTATAGGTAGTTTTGACAGGTGAC 523226
                            v vvii        ii vii  vv     --    v ---        i
C scaffold75|si        403 TGGAGATAAAAAATACTAAATACCTATTAT--GTAGAT---ACAGGTGAT 359

  scaffold22|si     523227 AAAGATTTG--------ATT---TTATGAGCT-AT-ATTTGTGA----TA 523259
                            v       -------- v ---  i      -  -i   i   ----i 
C scaffold75|si        358 ATAGATTTGTGGATGAAAGTAAATTGTGAGCTTATTGTTTATGAATTACA 309

  scaffold22|si     523260 ATTG-----TGAGGATGGAAGGGCAGAGGAACTGCAATTCC---AATCCA 523301
                              i-----  v             i------      i  ---v    v
C scaffold75|si        308 ATTAACAAATGTGGATGGAAGGGCAA------TGCAATCCCTTTCATCCT 265

  scaffold22|si     523302 AACAACGCAAACGA----ACATTGTGTAGA-TCCTACACAAAATTGGTAT 523346
                             -    -    i ---- iv        i- i      v  vi      
C scaffold75|si        264 AA-AACG-AAACAATGTGATTTTGTGTAGGTTTCTACACCAATCTGGTAT 217

  scaffold22|si     523347 ATTTATACCCTTCTC---AAAGGTGTGCTCTAGTTTGGGGCAGTG 523388
                           i   v          ---i i     --   iiivv         
C scaffold75|si        216 GTTTCTACCCTTCTCTTTGAGGGTGT--TCTGACAGGGGGCAGTG 174

Matrix = 20p43g.matrix
Kimura (with divCpGMod) = 24.59
Transitions / transversions = 1.36 (30/22)
Gap_init rate = 0.11 (30 / 261), avg. gap size = 1.77 (53 / 30)


1567 15.56 2.51 11.17 scaffold22|size1075405 523157 523554 (551882) scaffold133|size826974_(dbseq-nr_519)_[800995,807399]#LTR/Gypsy 6029 6395 (10) m_b499s001i29 73644

  scaffold22|si     523157 AGAGAGTGACCTGAGCCGTTTTGTTGCAAAAAATATCACGCACAGATTAT 523206
                              v              v  i  i i              iv i     
  scaffold133|s       6029 AGATAGTGACCTGAGCCGATTCGTCGTAAAAAATATCACGCGAAAATTAT 6078

  scaffold22|si     523207 AGGTAGTTTTGACAGGTGACAAAGATTTGATTTT-ATGAGCTATATTT-G 523254
                                    i        v i             -             - 
  scaffold133|s       6079 AGGTAGTTTCGACAGGTGTCGAAGATTTGATTTTTATGAGCTATATTTTG 6128

  scaffold22|si     523255 TGATAATTGTGAGGATGGAAGGGCAGAGGAACTGCAATTCCAATCCAAAC 523304
                             v  -              i     v   v     -i    i       
  scaffold133|s       6129 TGCTA-TTGTGAGGATGGAAAGGCAGTGGACCTGCA-CTCCAGTCCAAAC 6176

  scaffold22|si     523305 AACGCAAACGAACATTGTGTAGA-TCCTACACAAAATTGGTATATTTATA 523353
                           i i    v               - i        v  -     i i    
  scaffold133|s       6177 GATGCAACCGAACATTGTGTAGACTTCTACACAATAT-GGTATGTCTATA 6225

  scaffold22|si     523354 CCCTTCTCAAAGGTGTGCTCTAGTTTGGGGCAGTGGACTTCT----GTGT 523399
                                  v    i   v ---  v ------------    i----    
  scaffold133|s       6226 CCCTTCTGAAAGATGTTC---AGAT------------CTTCCAAAAGTGT 6260

  scaffold22|si     523400 TGGGGAGTCCATGTCATCTGGAGCAGGGCAGTGGACTCCTGTGATGGGGA 523449
                           ------  i - v i  i   -----  ivv  i   i ii  v      
  scaffold133|s       6261 ------GTTC-TCTTATTTGG-----GGTTCTGAACTTCCATGTTGGGGA 6298

  scaffold22|si     523450 GTCCATGTCTTTTGGATCAGGGGCAGTGGTCTCTCC-ACCTGGGGAGTCC 523498
                                  i   i--------   vi    v      -  i     --   
  scaffold133|s       6299 GTCCATGCCTTC--------GGGAGGTGGACTCTCCTACTTGGGG--TCC 6338

  scaffold22|si     523499 TGAGAATGATCCTATT--GATTTTAGTACCTTAGGGTACTAAAAGTGGCA 523546
                                   v       -- i    -     ivi      v    i    v
  scaffold133|s       6339 TGAGAATGCTCCTATTTAGGTTTT-GTACCCAGGGGTACAAAAAATGGCT 6387

  scaffold22|si     523547 GATTCTTG 523554
                                   
  scaffold133|s       6388 GATTCTTG 6395

Matrix = 20p43g.matrix
Kimura (with divCpGMod) = 15.15
Transitions / transversions = 1.50 (33/22)
Gap_init rate = 0.12 (47 / 397), avg. gap size = 1.09 (51 / 47)


330 26.26 2.62 8.29 scaffold22|size1075405 525241 525431 (550005) C scaffold5|size2025720_(dbseq-nr_679)_[1273151,1286701]#LTR/Gypsy (6051) 7500 7320 m_b499s001i30 73645

  scaffold22|si     525241 GGTATTTTATATTTATATTCAATTATGGTCAGTTTCCTGAAATAGTCAGA 525290
                                           iv  i          v    vvv    i    vv
C scaffold5|siz       7500 GGTATTTTATATTTATGGTCGATTATGGTCACTTTCGGCAAATGGTCACC 7451

  scaffold22|si     525291 AGACAAATAGCTCATACAA-ATAATTTTCATTCAAGTTAGTGGCAACAAA 525339
                            i v   ii  iv   i  -   --   i  vv v   --   ---vi  
C scaffold5|siz       7450 AAAAAAACGGCCAATATAATATA--TTTTATGAACGTT--TGG---AGAA 7408

  scaffold22|si     525340 TATAAGAAAGCTACTGTTTTGAAA----CGGATGTTATAAATATAATAAC 525385
                           i i  ii   -----i    i  v----  ii v   -    ii vi --
C scaffold5|siz       7407 CACAAAGAAG-----ATTTTAAACATTTCGAGTCTTA-AAATGCACCA-- 7366

  scaffold22|si     525386 ATATTTTTTATGAATGCCTGTATACATAGCAATGGGTTATATAAAT 525431
                           i      v   v    i i        viv  i             
C scaffold5|siz       7365 GTATTTTGTATTAATGTCCGTATACATTAAAACGGGTTATATAAAT 7320

Matrix = 20p43g.matrix
Kimura (with divCpGMod) = 29.31
Transitions / transversions = 1.30 (26/20)
Gap_init rate = 0.09 (17 / 190), avg. gap size = 1.18 (20 / 17)


1402 20.12 2.99 7.59 scaffold22|size1075405 525323 525790 (549646) rnd-1_family-0#Unknown 7 454 (2054) m_b499s001i31 73646

  scaffold22|si     525323 AAGTTAGTGGCAACAAATATAAGAAAGCTACTGTTTTGAAACGGATGTTA 525372
                                        i      v       v    v         v  ii  
  rnd-1_family-          7 AAGTTAGTGGCAATAAATATCAGAAAGCAACTGGTTTGAAACGCATACTA 56

  scaffold22|si     525373 TAAATATAATAACATAT-TTTTTATGAATGCCTGTATACATAGC-AATGG 525420
                           i  ivii         i-       ?v   i   v   i -   -     
  rnd-1_family-         57 CAAGGGCAATAACATACATTTTTATNCATGTCTGAATATA-AGCTAATGG 105

  scaffold22|si     525421 GTTATATAAATATT-TTCACTAGAATTGAGAACTAATAAAAATAAGAAAG 525469
                                i     vi -        i vv i v v  i i  ----------
  rnd-1_family-        106 GTTATGTAAATCCTGTTCACTAGGAGAGGGTAGTAGTGAA---------- 145

  scaffold22|si     525470 CACAAA-TTTTAAGCGAATTCAACAAATTTGTCAATATATTTTT--TTAA 525516
                                 -    i i                   vi v       --    
  rnd-1_family-        146 CACAAATTTTTGAACGAATTCAACAAATTTGTCCGTTTATTTTTTATTAA 195

  scaffold22|si     525517 TGTCTGTATGACATGTAG-AAAATCTTTCTTCCATGCACAGCATTAGCAG 525565
                                    iv   v  i-v v iv      v v  -- v  i-  i  i
  rnd-1_family-        196 TGTCTGTATATCATTTAATCACACATTTCTTGCCTG--CTGCG-TAACAA 242

  scaffold22|si     525566 CACAGCTAGTAGACAACCAGCCTTCAGGTTGTAGAAATTGTTACATACAG 525615
                            -  v iv   -------   v   ---------         i     v
  rnd-1_family-        243 C-CATCCTGTA-------AGCATTC---------AAATTGTTATATACAT 275

  scaffold22|si     525616 AATCATGGTCTATGCATATGTACATACACACATAAATATT-TAAGTACTA 525664
                                   vv     ?   vi      ii    i    i -v  i  ii 
  rnd-1_family-        276 AATCATGGGGTATGCNTATTCACATACGTACATGAATACTAAAAATATCA 325

  scaffold22|si     525665 TAATATATATCCCTTACATATATATAGGATTGAAGGTTTTTGATAAACAA 525714
                             v    iivvi -    i    vvi   v      -             
  rnd-1_family-        326 TACTATACGGGTC-TACACATATTAGGGAATGAAGG-TTTTGATAAACAA 373

  scaffold22|si     525715 AAATGCCGTTTTTCTTGCACAC-TTTTAAAT-----TTGAGTCATTCACT 525758
                                  vv     v       -        -----   -  iii     
  rnd-1_family-        374 AAATGCCCGTTTTCGTGCACACATTTTAAATATCCGTTG-GTTGCTCACT 422

  scaffold22|si     525759 TATTTGTGCCACGTTGCTAATTTTTGTGTGTG 525790
                           v           i i          v   i  
  rnd-1_family-        423 AATTTGTGCCACATCGCTAATTTTTTTGTATG 454

Matrix = 20p43g.matrix
Kimura (with divCpGMod) = 22.15
Transitions / transversions = 1.12 (46/41)
Gap_init rate = 0.09 (43 / 467), avg. gap size = 1.12 (48 / 43)


909 16.92 11.43 1.11 scaffold22|size1075405 525578 525822 (549614) C rnd-4_family-913#Unknown (28) 1259 990 m_b499s001i32 73647

  scaffold22|si     525578 ACAACCAGCCTTCAGGTTGTAGAAATTGTTACATACAGAATCATGGTCTA 525627
                                    ? vv i  -i iv         i     v    v   vv  
C rnd-4_family-       1259 ACAACCAGCNTGAAAGT-ATGCAAATTGTTATATACATAATCTTGGAGTA 1211

  scaffold22|si     525628 TGCATATGTACATACACACATAAATATTTAAG-TACTATAATATATATCC 525676
                            ivi   vi    v  i v  iv   v v  i-   i   v    ?i  i
C rnd-4_family-       1210 TAAGTATTCACATTCATAGATGTATAATAAAAATACCATACTATANGTCT 1161

  scaffold22|si     525677 CTTACATATATATA--GGATTGAAGGTTTTTGATAAACAAAAATGCCGTT 525724
                           -             --   v   i                       i  
C rnd-4_family-       1160 -TTACATATATATATAGGAATGAGGGTTTTTGATAAACAAAAATGCCATT 1112

  scaffold22|si     525725 TTTCTTGCACAC-TTTTAAAT-----TTGAGTCATTCACTTATTTGTGCC 525768
                               v       -        -----   -  iii               
C rnd-4_family-       1111 TTTCGTGCACACATTTTAAATATCCGTTG-GTTGCTCACTTATTTGTGCC 1063

  scaffold22|si     525769 ACGTTGCTAA-TTTTTGT---GTGT--------GCA----CGCTGCAGCC 525802
                            i  i     -       ---    --------   ----   i    v 
C rnd-4_family-       1062 ATGTCGCTAATTTTTTGTATGGTGTAAGGTACGGCACCCGCGCCGCAGGC 1013

  scaffold22|si     525803 AGGCTGCT---GGACACTGCAAA 525822
                                   ---    v  v    
C rnd-4_family-       1012 AGGCTGCTCCAGGACTCTTCAAA 990

Matrix = 20p43g.matrix
Kimura (with divCpGMod) = 18.50
Transitions / transversions = 1.05 (21/20)
Gap_init rate = 0.05 (12 / 244), avg. gap size = 2.58 (31 / 12)


12681 5.63 0.44 1.20 scaffold22|size1075405 525814 527413 (548023) rnd-1_family-194#Unknown 1 1588 (1105) m_b499s001i33 73648

  scaffold22|si     525814 CACTGCAAATGAATTGTTAGTAAGGCTCGTAAGACTGTTAGTTAAACTGT 525863
                                    i                 ?                      
  rnd-1_family-          1 CACTGCAAACGAATTGTTAGTAAGGCTNGTAAGACTGTTAGTTAAACTGT 50

  scaffold22|si     525864 AAGTAAGATTTTTTTACTTACAGAATAGCTAACACCGGTCTTAACGGTCG 525913
                              i          -   ?                   ?  i        
  rnd-1_family-         51 AAGCAAGATTTTTT-ACTNACAGAATAGCTAACACCGGNCTCAACGGTCG 99

  scaffold22|si     525914 GTTCAAGGTGTGCAGTCATGAATTCTTTCTCACTTCTTGCTAACTGTTAG 525963
                                   v i v                                     
  rnd-1_family-        100 GTTCAAGGGGCGGAGTCATGAATTCTTTCTCACTTCTTGCTAACTGTTAG 149

  scaffold22|si     525964 TAAGGTTTTGGGGACAATGGACAATGTTTGACTTTGACGGGCTGCTTACA 526013
                                              -------        i     i     ?   
  rnd-1_family-        150 TAAGGTTTTGGGGACAATG-------TTTGACTTCGACGGACTGCTNACA 192

  scaffold22|si     526014 ATTTTACTAACAGAGAGATCTAAACGATTATTTTTTGAAATAACTAGATG 526063
                                        v                     -           v  
  rnd-1_family-        193 ATTTTACTAACAGCGAGATCTAAACGATTATTTTT-GAAATAACTAGCTG 241

  scaffold22|si     526064 CTTTTAGAGCTAAGACACCTTAGCCCAATGGAGTCATTCCAATCATTTCT 526113
                                                                 i           
  rnd-1_family-        242 CTTTTAGAGCTAAGACACCTTAGCCCAATGGAGTCATTTCAATCATTTCT 291

  scaffold22|si     526114 ATCATGCAGTACAATATTCATGAGAATCGACCAGACTTCAGATCTCAATA 526163
                           i             i         i- i  i    i     -      i 
  rnd-1_family-        292 GTCATGCAGTACAACATTCATGAGG-TTGATCAGATTTCAG-TCTCAACA 339

  scaffold22|si     526164 GTATACCATACCATA----GGCCCTAATGTGATAACACATCCATCCAGAA 526209
                            -   i  -      ----                               
  rnd-1_family-        340 G-ATATCA-ACCATAATTAGGCCCTAATGTGATAACACATCCATCCAGAA 387

  scaffold22|si     526210 TAATGCAACTTAT--CCTCATCACACCCCCATGTCGAGCCCACTCAGCAG 526257
                                        --     i     v v vi-                 
  rnd-1_family-        388 TAATGCAACTTATATCCTCACCACACACACCC-TCGAGCCCACTCAGCAG 436

  scaffold22|si     526258 TTGCATCTCTCTGGCCACACTGTCACAAATACAAAA-TGAATTCTGAGGA 526306
                                           i                   -      ii     
  rnd-1_family-        437 TTGCATCTCTCTGGCCGCACTGTCACAAATACAAAAATGAATTTCGAGGA 486

  scaffold22|si     526307 GCAGAATAAGATACAAAATCGATGACACTCTTGGCACAAGAAGAAAAATA 526356
                                 i              ? v                          
  rnd-1_family-        487 GCAGAACAAGATACAAAATCGNTTACACTCTTGGCACAAGAAGAAAAATA 536

  scaffold22|si     526357 TCAAATGCCCCAGCTGCAAATCATCTTTATTTCACTTTGACGGAAGGCCC 526406
                                                                             
  rnd-1_family-        537 TCAAATGCCCCAGCTGCAAATCATCTTTATTTCACTTTGACGGAAGGCCC 586

  scaffold22|si     526407 TACTTCTCCTCTGCACACATTGTGAATGAAATTGTGGTACTCCATCATTC 526456
                                           i      i        i                 
  rnd-1_family-        587 TACTTCTCCTCTGCACGCATTGTAAATGAAATCGTGGTACTCCATCATTC 636

  scaffold22|si     526457 ACCATGTCCTTCCTCTATTGGAAATTGTGGAAAAGCACTTTTCTTTTGCT 526506
                                       i     i                 i  ?          
  rnd-1_family-        637 ACCATGTCCTTCTTCTATCGGAAATTGTGGAAAAGCGCTNTTCTTTTGCT 686

  scaffold22|si     526507 TGTCCTGCGGGAGTCAAAGTTCCCATATGTCTGGGAGACTGCATGATAAA 526556
                                  i                   i               v      
  rnd-1_family-        687 TGTCCTGTGGGAGTCAAAGTTCCCATACGTCTGGGAGACTGCAAGATAAA 736

  scaffold22|si     526557 GGATGCAAATGTGTACGATGCAATGACAACAAGAATGTGACAAAACGCTG 526606
                                             i             v  i         v  i 
  rnd-1_family-        737 GGATGCAAATGTGTACGACGCAATGACAACAACAACGTGACAAAAGGCCG 786

  scaffold22|si     526607 TCCCGAAACTTACCCAACATGGGAAAGGGAGGATAGCAATGTGGAAAACT 526656
                                   ? v        -         -                    
  rnd-1_family-        787 TCCCGAAANTAACCCAACA-GGGAAAGGG-GGATAGCAATGTGGAAAACT 834

  scaffold22|si     526657 ATAAGGATCTTGTCGGATATGGTCTCGGCAATACTTCTCAGCCCAATTCT 526706
                                              i    i  ? i              i     
  rnd-1_family-        835 ATAAGGATCTTGTCGGATACGGTCCCGNCGATACTTCTCAGCCCGATTCT 884

  scaffold22|si     526707 GATCGACGGTGTGATTTGCAAGTTGACTTGACAATGGACAAGGAAACAAA 526756
                                    i i    i           i                i    
  rnd-1_family-        885 GATCGACGGCGCGATTCGCAAGTTGACTCGACAATGGACAAGGAAGCAAA 934

  scaffold22|si     526757 CCCAACAGAGGAAGGTGGAGTTAGCTATGAACACCTTCTTGGAGTTGAAG 526806
                                    ?  ii i  ?      v    v                   
  rnd-1_family-        935 CCCAACAGANGAGAGCGGNGTTAGCAATGATCACCTTCTTGGAGTTGAAG 984

  scaffold22|si     526807 ATGGGGGGGAATGGGAAGTTGAATTTGATCCCAGTAGTGGCACAGGAATT 526856
                                  --                i               i        
  rnd-1_family-        985 ATGGGGG--AATGGGAAGTTGAATTCGATCCCAGTAGTGGCGCAGGAATT 1032

  scaffold22|si     526857 TCTGACACGCGAGGTCTTATTTCTGGTCATTCCGATAGGAACAACCTCCT 526906
                                                   v                         
  rnd-1_family-       1033 TCTGACACGCGAGGTCTTATTTCTTGTCATTCCGATAGGAACAACCTCCT 1082

  scaffold22|si     526907 TGATATTCTGGGAAACCGTGATGAATGGCCTAGAGGTAGTGCGAGATTTT 526956
                           ii i               i i           v                
  rnd-1_family-       1083 CAACATTCTGGGAAACCGTAACGAATGGCCTAGCGGTAGTGCGAGATTTT 1132

  scaffold22|si     526957 TTATGAGGGACCACAAGAATCAAGGGGATTGATTAAAGGGGTTGGTTTTC 527006
                           -                           iv                    
  rnd-1_family-       1133 -TATGAGGGACCACAAGAATCAAGGGGACGGATTAAAGGGGTTGGTTTTC 1181

  scaffold22|si     527007 AATTCTGTCATTGACTCAAAAGTCTATAGTGATTTCTCCTCACTATCAGT 527056
                                                                 ?  i   ?    
  rnd-1_family-       1182 AATTCTGTCATTGACTCAAAAGTCTATAGTGATTTCTCNTCGCTANCAGT 1231

  scaffold22|si     527057 TGAAGACATGTTTTTCCATCTCCACATTGTGTCAGTGTACTATGGACTCC 527106
                           i                            i                    
  rnd-1_family-       1232 CGAAGACATGTTTTTCCATCTCCACATTGCGTCAGTGTACTATGGACTCC 1281

  scaffold22|si     527107 CCACCACAATCTCCGTTGACCTAGCAACTATGACCCTTCACAATATCTCC 527156
                                    vv                              i        
  rnd-1_family-       1282 CCACCACAAAATCCGTTGACCTAGCAACTATGACCCTTCACGATATCTCC 1331

  scaffold22|si     527157 CAACACAATGAGCTCATCCAATATGAGAAGAAAGCACTGTCTGTAAATTA 527206
                                      i          v                    v      
  rnd-1_family-       1332 CAACACAATGAACTCATCCAATCTGAGAAGAAAGCACTGTCTGAAAATTA 1381

  scaffold22|si     527207 TCAGAATTCCATAGTTCAGGTGCTTGCGGCCAATGGAATCAACGAACTGG 527256
                                 i                 i  ?   vi       i      i  
  rnd-1_family-       1382 TCAGAACTCCATAGTTCAGGTGCTCGCNGCCCGTGGAATCGACGAACCGG 1431

  scaffold22|si     527257 AAGTATCATAAATAGTACAGGAAATAAATGATTGTGTTCAGACAGCATGG 527306
                                    v                                    i   
  rnd-1_family-       1432 AAGTATCATCAATAGTACAGGAAATAAATGATTGTGTTCAGACAGCGTGG 1481

  scaffold22|si     527307 CAGATTCATGGTGATAAGCCATCTTCCATCAAAGCCCCGTTGAATCATAA 527356
                                               i                  ?          
  rnd-1_family-       1482 CAGATTCATGGTGATAAGCCGTCTTCCATCAAAGCCCCGNTGAATCATAA 1531

  scaffold22|si     527357 GACAGTTCGAGCAGTCCATATAGAAGGACAAAATTCTATTGTCAAAAATT 527406
                                           i   i         ?                   
  rnd-1_family-       1532 GACAGTTCGAGCAGTCTATACAGAAGGACANAATTCTATTGTCAAAAATT 1581

  scaffold22|si     527407 TACCAAT 527413
                                  
  rnd-1_family-       1582 TACCAAT 1588

Matrix = 20p43g.matrix
Kimura (with divCpGMod) = 3.77
Transitions / transversions = 2.87 (66/23)
Gap_init rate = 0.01 (22 / 1599), avg. gap size = 1.18 (26 / 22)


17601 4.83 0.44 2.56 scaffold22|size1075405 527412 529685 (545751) rnd-1_family-252#Unknown 1249 3475 (46) m_b499s001i34 73649

  scaffold22|si     527412 ATGGATTCAAGGCTCATCAAGTCAAAGGAAAGAATGAATTCAACAGTCTG 527461
                                   i           i                             
  rnd-1_family-       1249 ATGGATTCGAGGCTCATCAAATCAAAGGAAAGAATGAATTCAACAGTCTG 1298

  scaffold22|si     527462 CAGATGTTCACTCTGACTGTCATTGCCCCCAACTATAACTATAAAAATAC 527511
                                      v     ?                ------          
  rnd-1_family-       1299 CAGATGTTCACACTGACNGTCATTGCCCCCAACT------ATAAAAATAC 1342

  scaffold22|si     527512 CAGCCGCCATACAGCACCCTTTGCTTTTTGCTTTCAGAGACAAAACCAAA 527561
                                                      v                      
  rnd-1_family-       1343 CAGCCGCCATACAGCACCCTTTGCTTTGTGCTTTCAGAGACAAAACCAAA 1392

  scaffold22|si     527562 ATGATATTCTCATCCAGCTGCTCAAGGAGTTGAAACATCTTCAGTCTCCA 527611
                                  i                           v ?            
  rnd-1_family-       1393 ATGATATCCTCATCCAGCTGCTCAAGGAGTTGAAAGANCTTCAGTCTCCA 1442

  scaffold22|si     527612 ACACTCAGATACTGGTGAGGGAAGGAAAATCATGTATACCCAACAATGGT 527661
                                          v               iv        ?        
  rnd-1_family-       1443 ACACTCAGATACTGGGGAGGGAAGGAAAATCGGGTATACCCNACAATGGT 1492

  scaffold22|si     527662 GTTTCTTGAAATGATAAGCAATGATTATGTAGAAAGGTGCTCAAACACTT 527711
                                                                             
  rnd-1_family-       1493 GTTTCTTGAAATGATAAGCAATGATTATGTAGAAAGGTGCTCAAACACTT 1542

  scaffold22|si     527712 GTACCACTCAAAATGGTACATTCACTCACAGATGGAGACATTCTGGACAG 527761
                                                                      ?v v   
  rnd-1_family-       1543 GTACCACTCAAAATGGTACATTCACTCACAGATGGAGACATTCNTGCCAG 1592

  scaffold22|si     527762 TTCGATGAAAATCTCGTCCCATCCTGTCCATCCTGTCACCTCAAAAACAT 527811
                                   v                                ?        
  rnd-1_family-       1593 TTCGATGACAATCTCGTCCCATCCTGTCCATCCTGTCACCTNAAAAACAT 1642

  scaffold22|si     527812 TGAATTCATTCTTTCGCCCCCAGCTGTGAATCTGAAGAGGGAAAGCTGTT 527861
                                v                         ?i      i    ?     
  rnd-1_family-       1643 TGAATACATTCTTTCGCCCCCAGCTGTGAATNCGAAGAGAGAAANCTGTT 1692

  scaffold22|si     527862 GTGACCAATGCCTTGATTGGTGGCACCATGGAGTGACAAAACCCAAGACA 527911
                                                      i                      
  rnd-1_family-       1693 GTGACCAATGCCTTGATTGGTGGCACCGTGGAGTGACAAAACCCAAGACA 1742

  scaffold22|si     527912 TACCCAATTCATCCAGAATTATTTTTACAGACCATTGAAAACTTCCCTGC 527961
                                      ?                       i              
  rnd-1_family-       1743 TACCCAATTCANCCAGAATTATTTTTACAGACCATCGAAAACTTCCCTGC 1792

  scaffold22|si     527962 AGTTGAGCTGTCCTTCGAAATGATCTTTAACTCTATAACAGCTTTACAAG 528011
                                                                      i      
  rnd-1_family-       1793 AGTTGAGCTGTCCTTCGAAATGATCTTTAACTCTATAACAGCTCTACAAG 1842

  scaffold22|si     528012 ATTGGTGCTTTTCTACTACCTTGTCAAATACTTCATAGAAGGATGTGATA 528061
                                          v     i          v -i iii   i      
  rnd-1_family-       1843 ATTGGTGCTTTTCTAGTACCTCGTCAAATACTGC-CAAGGGGACGTGATA 1891

  scaffold22|si     528062 AAAAGATTTCTACAAGCCATCGGTCTTTCAACT-AATTTGGTCCCAACAT 528110
                                  vi        v               - i  i           
  rnd-1_family-       1892 AAAAGATACCTACAAGCGATCGGTCTTTCAACTCAGTTCGGTCCCAACAT 1941

  scaffold22|si     528111 TAACTAAAGATCTGGTTGGGGGGAAGGAAGCTTCCCAATCTTTGGCCTTT 528160
                             ?          ?                                    
  rnd-1_family-       1942 TANCTAAAGATCTNGTTGGGGGGAAGGAAGCTTCCCAATCTTTGGCCTTT 1991

  scaffold22|si     528161 CCTCAGATTCTAAGGAATTTTAGAACAATTGACGTGGAGTTGAAAATTTT 528210
                                                                         v   
  rnd-1_family-       1992 CCTCAGATTCTAAGGAATTTTAGAACAATTGACGTGGAGTTGAAAAGTTT 2041

  scaffold22|si     528211 CCAGACAATGCCTATGCATATGAGCTTCCTTGGAATTGAACAATCTCTGA 528260
                                 ?               v                 v         
  rnd-1_family-       2042 CCAGACNATGCCTATGCATATGTGCTTCCTTGGAATTGAAAAATCTCTGA 2091

  scaffold22|si     528261 TTGCCAAAACATCTATGTTAGATTACAGAAAGGATCGGGGCCAAAATGCA 528310
                            i                   v                            
  rnd-1_family-       2092 TCGCCAAAACATCTATGTTAGCTTACAGAAAGGATCGGGGCCAAAATGCA 2141

  scaffold22|si     528311 GCATGGCACACACTCATCAATGCTATACATGGCAGTCAAGAAACAATCAA 528360
                                     ?            ?     v                    
  rnd-1_family-       2142 GCATGGCACANACTCATCAATGCNATACAAGGCAGTCAAGAAACAATCAA 2191

  scaffold22|si     528361 TTCAGTGTACCTAGTCTGGTGTCTTGCTATGAAGTTCTCAGATATGGAGA 528410
                              i  v                                           
  rnd-1_family-       2192 TTCGGTCTACCTAGTCTGGTGTCTTGCTATGAAGTTCTCAGATATGGAGA 2241

  scaffold22|si     528411 AGAAAAACCTCGGTACTGCCAATTGGCAATCAGATCATTACCTTGCATTC 528460
                                                          ?                  
  rnd-1_family-       2242 AGAAAAACCTCGGTACTGCCAATTGGCAATCNGATCATTACCTTGCATTC 2291

  scaffold22|si     528461 ACCCCGGTGTCATTGTTCCATTTTTCGCCTTTGGATAAGGGCAAGGTTGA 528510
                               v                                     i v    v
  rnd-1_family-       2292 ACCCGGGTGTCATTGTTCCATTTTTCGCCTTTGGATAAGGGCGACGTTGC 2341

  scaffold22|si     528511 AAACAACCTTGACAAATATTTGGTGCTTGCCTTCAGGAGCATGAGAGTGA 528560
                                           i                                 
  rnd-1_family-       2342 AAACAACCTTGACAAACATTTGGTGCTTGCCTTCAGGAGCATGAGAGTGA 2391

  scaffold22|si     528561 CTTGGTTCTGTCTTATCTCTCACATCTTTGCAGAAGAAAAGGTTTCGACA 528610
                                                                       i ?   
  rnd-1_family-       2392 CTTGGTTCTGTCTTATCTCTCACATCTTTGCAGAAGAAAAGGTTCCNACA 2441

  scaffold22|si     528611 GAGACAACCAATGTGTTGGTGAGATTATTCCTATCATCTTGCAGGAGATT 528660
                                  i                                          
  rnd-1_family-       2442 GAGACAATCAATGTGTTGGTGAGATTATTCCTATCATCTTGCAGGAGATT 2491

  scaffold22|si     528661 ATGGATTGTTGGTGAAAACTTGCATTCAAATCAAGAAAGAGATGATTGAG 528710
                                       ?                                 i   
  rnd-1_family-       2492 ATGGATTGTTGGNGAAAACTTGCATTCAAATCAAGAAAGAGATGATCGAG 2541

  scaffold22|si     528711 G--AAAAAAGAGAAAGGCTGATGACAGGACATCAACAATTACAGACAAGA 528758
                            --                                               
  rnd-1_family-       2542 GAAAAAAAAGAGAAAGGCTGATGACAGGACATCAACAATTACAGACAAGA 2591

  scaffold22|si     528759 AAAAAGCACCATTCTATGTGAGAGGGGCAAATTATCTCAGTCTGCTGAAC 528808
                                                                             
  rnd-1_family-       2592 AAAAAGCACCATTCTATGTGAGAGGGGCAAATTATCTCAGTCTGCTGAAC 2641

  scaffold22|si     528809 ATTGGCAACATGATCAAAGAATCAGGATCAATGAGACATTGCTGGCAGGG 528858
                                 i        i       ?   i                 v    
  rnd-1_family-       2642 ATTGGCGACATGATCGAAGAATCNGGACCAATGAGACATTGCTGGGAGGG 2691

  scaffold22|si     528859 TGAAAATGAGAGTTACATCCAAAATTTCAAGAGGGAGGTATCTACAATGA 528908
                              i                                         ?    
  rnd-1_family-       2692 TGAGAATGAGAGTTACATCCAAAATTTCAAGAGGGAGGTATCTACNATGA 2741

  scaffold22|si     528909 AGCACACTGAACAATATCTCAAGACAATCCTTACTAAGATGTTAAGGACT 528958
                                                    ?  i  ?                  
  rnd-1_family-       2742 AGCACACTGAACAATATCTCAAGACNATTCTNACTAAGATGTTAAGGACT 2791

  scaffold22|si     528959 GATGTCTTGGATTCATTCAATCAGACAAACCCCTTTTCAAGGTCTAAGAA 529008
                                             i      v   i     i      v ?     
  rnd-1_family-       2792 GATGTCTTGGATTCATTCGATCAGAGAAATCCCTTCTCAAGGGCNAAGAA 2841

  scaffold22|si     529009 GTATTCTCGCACCAGTCATGTTAGGATTTACAACAGAGGGGTGAAGTATG 529058
                                    v           ?                  v       i 
  rnd-1_family-       2842 GTATTCTCGGACCAGTCATGTNAGGATTTACAACAGAGGGCTGAAGTACG 2891

  scaffold22|si     529059 CCAGGGTTGAGGATGTTTTCTCACAGGAAGACATAGTTTCAGGAGTGATT 529108
                                  ?     i      v             ?               
  rnd-1_family-       2892 CCAGGGTNGAGGACGTTTTCGCACAGGAAGACATNGTTTCAGGAGTGATT 2941

  scaffold22|si     529109 GACAAGAATGGAAATTTCTTGGTATGGTATGTTTTGAAAAATCACGAGTC 529158
                                   ?      i   -----              i           
  rnd-1_family-       2942 GACAAGAANGGAAATCTCT-----TGGTATGTTTTGAAGAATCACGAGTC 2986

  scaffold22|si     529159 AAAGGAGTTGGCGTTCACCCTCTCATTTTCAACGACACCAATGGGAGTTG 529208
                                                         i i                 
  rnd-1_family-       2987 AAAGGAGTTGGCGTTCACCCTCTCATTTTCGATGACACCAATGGGAGTTG 3036

  scaffold22|si     529209 GACATTAAATCTTTGGTACTCTGAAATTATGCCACAGAGTCAGCATTCAC 529258
                             ?   v              ?    ii             v      v 
  rnd-1_family-       3037 GANATTTAATCTTTGGTACTCNGAAACCATGCCACAGAGTCTGCATTCCC 3086

  scaffold22|si     529259 ATGTGTACAAGAGCAGAGATGAACTATTGCAGGAATGTGGTGATTTTTTC 529308
                                   i          v              v               
  rnd-1_family-       3087 ATGTGTACGAGAGCAGAGAGGAACTATTGCAGGACTGTGGTGATTTTTTC 3136

  scaffold22|si     529309 ATACTTTTGAGAGAGAAGGATACAAACAACACCTTGATGAGAACCATGAT 529358
                                                    ?i   i   i               
  rnd-1_family-       3137 ATACTTTTGAGAGAGAAGGATACAANTAACGCCTCGATGAGAACCATGAT 3186

  scaffold22|si     529359 CTGCCGCAGCTGGAGGGTGAGAGATGATTTGGGAAAATTAAGGTTGCCTT 529408
                                                       ?                     
  rnd-1_family-       3187 CTGCCGCAGCTGGAGGGTGAGAGATGATNTGGGAAAATTAAGGTTGCCTT 3236

  scaffold22|si     529409 TACCACTCAAAAATGTCCTACTAATGAAG----TAATTCTTCTGTTG-TT 529453
                                                        ----              -  
  rnd-1_family-       3237 TACCACTCAAAAATGTCCTACTAATGAAGTAATTAATTCTTCTGTTGCTT 3286

  scaffold22|si     529454 TTGTGTAATAACTGTTAATGTTGAACATTGTTAAATTTACTAGAATGCAC 529503
                                  -- ?    i v ----  v v i   i---   i---   ---
  rnd-1_family-       3287 TTGTGTA--ANCTGTCACT----AAGAATATTAG---TACC---ATG--- 3321

  scaffold22|si     529504 TGTAGATTTTTTCTTCAGTACCATGTGTAGATACCTTTAACGATTTGTAT 529553
                            v    --- vi   i i i iv   i v ii  v---------------
  rnd-1_family-       3322 TCTAGA---TACCTTTAATGCTTTGTATTGGCACA--------------- 3353

  scaffold22|si     529554 GGACAGTGAACAGTAAGATGTAAAAGAATTATGAATTACAGGTAAAGGAG 529603
                             i i  i v v    i -------  v  ?   ?           v?? 
  rnd-1_family-       3354 GGGCGGTAACCTGTAAAA-------GATTTNTGANTTACAGGTAAATNNG 3396

  scaffold22|si     529604 TATGGCAGTCATGCCCATTTCCCATAAAATCCAGACTGCCACATTCTCCA 529653
                                            -                                
  rnd-1_family-       3397 TATGGCAGTCATGCCCA-TTCCCATAAAATCCAGACTGCCACATTCTCCA 3445

  scaffold22|si     529654 TTCTCCACATC--CCATCGACTTCCCCTTCCCCC 529685
                           ---- v     --                     
  rnd-1_family-       3446 ----CAACATCTGCCATCGACTTCCCCTTCCCCC 3475

Matrix = 20p43g.matrix
Kimura (with divCpGMod) = 4.11
Transitions / transversions = 1.33 (61/46)
Gap_init rate = 0.03 (62 / 2273), avg. gap size = 1.08 (67 / 62)


1195 14.70 4.39 0.47 scaffold22|size1075405 529695 529899 (545537) C rnd-1_family-458#Unknown (1661) 213 1 m_b499s001i35 73650

  scaffold22|si     529695 TCTCTACA-TATC--CCATCAACTTCCCCTTCCCCCCATCAACTATAATT 529741
                               i   -i   --     i               -   v     v   
C rnd-1_family-        213 TCTCCACAACATCTGCCATCGACTTCCCCTTCCCCC-ATCCACTATTATT 165

  scaffold22|si     529742 -GGACAATGTCAAAAAACATAACTGCTAACGGTAA-G----ACTGGACAA 529785
                           -          ii i   iv        i i i  - ----i      i 
C rnd-1_family-        164 TGGACAATGTCGGAGAACGGAACTGCTAGCAGCAACGCAACGCTGGACGA 115

  scaffold22|si     529786 ACTGTACACGTTCGTGAAGAAGAACGTAGTGTCAGCAAGGATGTGATGGA 529835
                                  v      i             i       i      i  i   
C rnd-1_family-        114 ACTGTACCCGTTCGCGAAGAAGAACGTAATGTCAGCGAGGATGCGACGGA 65

  scaffold22|si     529836 TGATAAGGATGTGACCGCATTAACCGCTGTTCCAACGACAAAGGATAAAG 529885
                                v            i i      v                    v 
C rnd-1_family-         64 TGATACGGATGTGACCGCGTCAACCGCAGTTCCAACGACAAAGGATAACG 15

  scaffold22|si     529886 CCTCCACGATTGAT 529899
                            v   i   iv   
C rnd-1_family-         14 CATCCGCGACGGAT 1

Matrix = 20p43g.matrix
Kimura (with divCpGMod) = 10.09
Transitions / transversions = 2.33 (21/9)
Gap_init rate = 0.03 (6 / 204), avg. gap size = 1.67 (10 / 6)


8842 12.49 1.00 5.16 scaffold22|size1075405 529751 531244 (544192) rnd-1_family-362#Unknown 1 1435 (772) m_b499s001i36 73651

  scaffold22|si     529751 CAAAAAACATAACTGCTAACGGTAAGACTGGACAAACTGTACACGTTCGT 529800
                            ii i   iv        i ? i  v       i        v      i
  rnd-1_family-          1 CGGAGAACGGAACTGCTAGCNGCAACACTGGACGAACTGTACCCGTTCGC 50

  scaffold22|si     529801 GAAGAAGAACGTAGTGTCAGCAAGGATGTGATGGATGATAAGGATGTGAC 529850
                                        i       i      i  i        v         
  rnd-1_family-         51 GAAGAAGAACGTAATGTCAGCGAGGATGCGACGGATGATACGGATGTGAC 100

  scaffold22|si     529851 CGCATTAACCGCTGTTCCAACGACAAAGGATAAAGCCTCCACGATTGATG 529900
                              i i      v     i              v  v   i   iv    
  rnd-1_family-        101 CGCGTCAACCGCAGTTCCGACGACAAAGGATAACGCATCCGCGACGGATG 150

  scaffold22|si     529901 AATATTGCTTTGGGGAAGATGTGATGCAGGACACACAGGAGGGCCTTAGA 529950
                                i   ?i     i    i  i       i              v  
  rnd-1_family-        151 AATATCGCTNCGGGGAGGATGCGACGCAGGACGCACAGGAGGGCCTTCGA 200

  scaffold22|si     529951 CTGACAATGTCGAGAGATGAGACCGGGGCGAACAAACGATATCAGACAGA 530000
                                i  v  i vi             v    i     i          
  rnd-1_family-        201 CTGACGATCTCAACGGATGAGACCGGGGGGAACGAACGACATCAGACAGA 250

  scaffold22|si     530001 GCAGCTGTTCCAGTG---TTATCCACAGACAATTCGTCAAGATTGACTTC 530047
                                i         ---   -        ii   v  i       i   
  rnd-1_family-        251 GCAGCCGTTCCAGTGAGTTTA-CCACAGACGGTTCTTCGAGATTGATTTC 299

  scaffold22|si     530048 CTTTTGCCACCATCCGCTTACTCTCCACTATTTGCAATGTCATAGGAAAA 530097
                               v v              i   i i  i    i?            -
  rnd-1_family-        300 CTTTGGACACCATCCGCTTACCCTCTATTACTTGCGNTGTCATAGGAAA- 348

  scaffold22|si     530098 GAATCAAGAATCAAGTTAAGCAACAGCAATGCATTGTGTCTGAAAACTGA 530147
                           ---- --                                        v  
  rnd-1_family-        349 ----C--GAATCAAGTTAAGCAACAGCAATGCATTGTGTCTGAAAACGGA 392

  scaffold22|si     530148 TTCCAATGTAATGGCATGGAGTGATGCATCTTTCATGCATTCGTTTTGGC 530197
                                   i      i  v                               
  rnd-1_family-        393 TTCCAATGCAATGGCGTGCAGTGATGCATCTTTCATGCATTCGTTTTGGC 442

  scaffold22|si     530198 AGAACACGGTAGAATCTGACATTCAAATCAGAATCATGGAGTTTGCAGCA 530247
                                           v                                 
  rnd-1_family-        443 AGAACACGGTAGAATCGGACATTCAAATCAGAATCATGGAGTTTGCAGCA 492

  scaffold22|si     530248 ACGACAATGGGGGAAGTGTATTTGCTTTCACAAACTTGCAAACAATGGGA 530297
                                i        ?      i                            
  rnd-1_family-        493 ACGACGATGGGGGANGTGTATCTGCTTTCACAAACTTGCAAACAATGGGA 542

  scaffold22|si     530298 CAAAATACTCAACCAGGATCCCGACACAGCAGACCCAATATGGCACAGAA 530347
                            i                         ?        v             
  rnd-1_family-        543 CGAAATACTCAACCAGGATCCCGACACNGCAGACCCCATATGGCACAGAA 592

  scaffold22|si     530348 TTGCAAAGAAATATTACGGTGGCGATAGACAGACACCTCCGGCGCTTAGA 530397
                                              v          -                   
  rnd-1_family-        593 TTGCAAAGAAATATTACGGGGGCGATAGAC-GACACCTCCGGCGCTTAGA 641

  scaffold22|si     530398 AGTTATGGATTCTGTTTGCAGATACAAGGACAACACACAATGGAGACGGC 530447
                            i            i       i ii           v          i 
  rnd-1_family-        642 AATTATGGATTCTGCTTGCAGACATGAGGACAACACAGAATGGAGACGAC 691

  scaffold22|si     530448 TGCTCTTTATTGAGAGGAGTCCAACCTTTAAGATTTTT-CAGGAGAAATG 530496
                                  i  i  ?            i           - i         
  rnd-1_family-        692 TGCTCTTCATCGANAGGAGTCCAACCCTTAAGATTTTTTCGGGAGAAATG 741

  scaffold22|si     530497 GGGCAATACCTTAAGATGCATGCATGGGGTTTTAGCTCAGGACGTGTTGT 530546
                               v          v   v        v       vvv ii       v
  rnd-1_family-        742 GGGCCATACCTTAAGTTGCTTGCATGGGTTTTTAGCGATGAGCGTGTTGA 791

  scaffold22|si     530547 TCCCTACAACTCAATGTCATGGAAAGAAGGAATAGTAGAATGTAAGGTAT 530596
                           i       vv  i          i   i     vi  v i          
  rnd-1_family-        792 CCCCTACACATCGATGTCATGGAGAGAGGGAATCATACAGTGTAAGGTAT 841

  scaffold22|si     530597 CAGCTGAAGAGTACTGGCACAGTCTTGGGGTCGATCGTCTTCGTAGGCGG 530646
                               v  ?          i         ?  i              i  v
  rnd-1_family-        842 CAGCAGANGAGTACTGGCGCAGTCTTGGNGTTGATCGTCTTCGTAGACGT 891

  scaffold22|si     530647 GCCAGTGGTATTTATATTTTTCGATATTGACTTCATGAACTGGAGCATTG 530696
                           ? vv        v  viv           v     ivi  v         
  rnd-1_family-        892 NCGCGTGGTATTGATTCGTTTCGATATTGCCTTCACCGACGGGAGCATTG 941

  scaffold22|si     530697 AAGAAAATTTTGAGCGCATGAACTTTTGGGTGCATTACTTTGATCATGAC 530746
                                     i   vi      i   vi            i         
  rnd-1_family-        942 AAGAAAATTTCGAGGACATGAATTTTAAGGTGCATTACTTCGATCATGAC 991

  scaffold22|si     530747 TACACCGTTGCTCATTTTGAGAGTGAATGTAGAATCATCCATTGATGGCT 530796
                                   i   v                             i       
  rnd-1_family-        992 TACACCGTCGCTAATTTTGAGAGTGAATGTAGAATCATCCATCGATGGCT 1041

  scaffold22|si     530797 CCACGTGTTTGGATTTCATCACGATGATTTCTCAATTTACCCACCAGTAG 530846
                              i     i                     v     v    i    v  
  rnd-1_family-       1042 CCATGTGTTCGGATTTCATCACGATGATTTCGCAATTGACCCGCCAGAAG 1091

  scaffold22|si     530847 CTTTCTGCACAAGGGGGATG-CATGGATACATTGGGGTGACACTGATAGA 530895
                             vv i--- i v v  vi -  i         ivv    ? i       
  rnd-1_family-       1092 CTGACC---CGATGCGGTCGNCACGGATACATTACTGTGANATTGATAGA 1138

  scaffold22|si     530896 TCGTTATAGACATCATGGAAA--ATGTGTACTGTGCTTAGGCTCCATGGC 530943
                                     v   iv     -- i             i     i   i 
  rnd-1_family-       1139 TCGTTATAGAGATCGAGGAAACGACGTGTACTGTGCTTGGGCTCTATGAC 1188

  scaffold22|si     530944 AATTAAAGCAGATACTTCCCCATGTGACATTGATGTCAT-AGGGTTTCAA 530992
                                   v             i     ivi   i?   -  v  v    
  rnd-1_family-       1189 AATTAAAGAAGATACTTCCCCACGTGACGACGATANCATGAGTGTATCAA 1238

  scaffold22|si     530993 AATTTTGGATGGTGGGA-CATTTCTGCAGAAGAGGGGGAACCTGTTAAAA 531041
                               i            -    -           -   ------------
  rnd-1_family-       1239 AATTCTGGATGGTGGGAGCATT-CTGCAGAAGAG-GGG------------ 1274

  scaffold22|si     531042 GCAAGCTCATATGTTTTGTCAGACCCATTAGAAGCAATCTCATACATGTT 531091
                           ---------------------  ?  i         vv   i     v  
  rnd-1_family-       1275 ---------------------GANCCGTTAGAAGCATGCTCGTACATTTT 1303

  scaffold22|si     531092 GACAACCAGCCCTTTGGTCATAGCTATTGATGGGAATACTAATAGTAAGG 531141
                               ------------    v i ----------- i  --  -  v vv
  rnd-1_family-       1304 GACA------------GTCAAAAC-----------ACAC--AT-GTTATT 1327

  scaffold22|si     531142 GGAAATGTGCACTA-----GTTGATCAATGAGGGAATATATGACTCTTGC 531186
                                   v     -----  v     vi      -              
  rnd-1_family-       1328 GGAAATGTTCACTATGGTAGTGGATCACCGAGGGA-TATATGACTCTTGC 1376

  scaffold22|si     531187 AAAACTGTCCTCCCAGTTGTAATCTTGCAGTCATAGTAGTTTATTTT-GT 531235
                                          i      iv         v        v    -  
  rnd-1_family-       1377 AAAACTGTCCTCCCAATTGTAACATTGCAGTCAAAGTAGTTTTTTTTCGT 1426

  scaffold22|si     531236 GTTATGTAA 531244
                           v  v     
  rnd-1_family-       1427 CTTCTGTAA 1435

Matrix = 20p43g.matrix
Kimura (with divCpGMod) = 10.09
Transitions / transversions = 1.30 (100/77)
Gap_init rate = 0.05 (82 / 1493), avg. gap size = 1.09 (89 / 82)


13 14.37 2.27 7.14 scaffold22|size1075405 531252 531295 (544141) (TTATG)n#Simple_repeat 1 42 (0) m_b499s252i0 73652

  scaffold22|si     531252 TTATGTTATCGTTTTGCATTATGTTATGGTCT-TTATATTAAGTT 531295
                                    -   v  --          v v -    i   v   
  (TTATG)n#Simp          1 TTATGTTAT-GTTATG--TTATGTTATGTTATGTTATGTTATGTT 42

Matrix = Unknown
Transitions / transversions = 0.25 (1/4)
Gap_init rate = 0.09 (4 / 43), avg. gap size = 1.00 (4 / 4)


5580 9.68 1.40 0.25 scaffold22|size1075405 531296 532082 (543354) rnd-1_family-362#Unknown 1412 2207 (0) m_b499s001i37 73651

  scaffold22|si     531296 GTGGTCTTTTTT-GTCTTCTGTAAGCTGGTTTTGCCTTTTGGTACTCTTT 531344
                             i  i      -                    -i              i
  rnd-1_family-       1412 GTAGTTTTTTTTCGTCTTCTGTAAGCTGGTTTT-TCTTTTGGTACTCTTC 1460

  scaffold22|si     531345 TGTAAATTGCTTCCAAATTTCCACATATTCACTCTTCTCTTTCTTGATTA 531394
                           ii   i                     i                      
  rnd-1_family-       1461 CATAAGTTGCTTCCAAATTTCCACATACTCACTCTTCTCTTTCTTGATTA 1510

  scaffold22|si     531395 CATTATTTTGTCCAAATATCCTTTCATAGCTACGGTCAGTTTTATTTTTC 531444
                                  ??  v    i                                 
  rnd-1_family-       1511 CATTATTNNGTGCAAACATCCTTTCATAGCTACGGTCAGTTTTATTTTTC 1560

  scaffold22|si     531445 CAGCCCCCTCTATTACTGTTCTTTGGGGTTTTTATCAAACACAGTGAAGT 531494
                             v           ?   v     -   i    ii         ?  v  
  rnd-1_family-       1561 CACCCCCCTCTATTNCTGGTCTTT-GGGCTTTTGCCAAACACAGNGACGT 1609

  scaffold22|si     531495 TCCGGGTTCCAGATTGTATCCTGCTTTGTCAGTCAAAATTTCCAAAATTC 531544
                           i      ?   v         i    i   i     v        ? i  
  rnd-1_family-       1610 CCCGGGTNCCACATTGTATCCCGCTTCGTCGGTCAACATTTCCAANACTC 1659

  scaffold22|si     531545 TCTTCTTCCCTGGGATAAAAGCAAAGCCACATGTGATCTTTTTGAA--GG 531592
                                          i                  ?     i i   --  
  rnd-1_family-       1660 TCTTCTTCCCTGGGACAAAAGCAAAGCCACATGTNATCTTCTCGAACCGG 1709

  scaffold22|si     531593 AGATGTTCTCTCCACAACACCAATCAATATTCTCTTGGATGAACTTCATT 531642
                               v i                               v    ?     i
  rnd-1_family-       1710 AGATTTCCTCTCCACAACACCAATCAATATTCTCTTGGCTGAANTTCATC 1759

  scaffold22|si     531643 GCCTTCATCTTGGGAGGAGCTCCAGCAATGATGTGGTATTTGACCTTGCC 531692
                                     i    v    ?   v             i i     v   
  rnd-1_family-       1760 GCCTTCATCTCGGGATGAGCNCCATCAATGATGTGGTACTCGACCTGGCC 1809

  scaffold22|si     531693 GGTCTCTGGAGATATGATGGGCGAAATACCAATCACATGCCTGGTCGTGT 531742
                                    ?                          i    i i??  i 
  rnd-1_family-       1810 GGTCTCTGGNGATATGATGGGCGAAATACCAATCACGTGCCCGANNGTAT 1859

  scaffold22|si     531743 -AAGTACGAAATTTCAGTTCCAGAGAAACCAACATGGGGATACTCAATTT 531791
                           -    i  i                ?                 i  ?   
  rnd-1_family-       1860 CAAGTGCGGAATTTCAGTTCCAGAGNAACCAACATGGGGATACCCANTTT 1909

  scaffold22|si     531792 GGTAACAAATGACTGTAAACTGGTAAAAC--CTGAAATTTGTGGAAGAGC 531839
                              i     ?     i i? i        --i                i 
  rnd-1_family-       1910 GGTGACAAANGACTGCAGNCCGGTAAAACTGTTGAAATTTGTGGAAGAAC 1959

  scaffold22|si     531840 CATGATGTCATATCCACAATGCTTAATAC----ACGTGTGGATTTCTAAT 531885
                                i         i        i    ----    v          i?
  rnd-1_family-       1960 CATGACGTCATATCCGCAATGCTTGATACATCAACGTCTGGATTTCTAGN 2009

  scaffold22|si     531886 AGGCTGCGATATGATTGTTGTGATTGTAAATCCAACAACTTTTGTTTCAA 531935
                               i    i i          v                           
  rnd-1_family-       2010 AGGCCGCGACACGATTGTTGTGCTTGTAAATCCAACAACTTTTGTTTCAA 2059

  scaffold22|si     531936 ACCTGTATTGAAGTGATTGATGTATGTTGAAAGACTCACTGTCTTTCGAA 531985
                           ?  ?                    ?  ?ii   ii    ? iv    v  
  rnd-1_family-       2060 NCCNGTATTGAAGTGATTGATGTANGTNAGAAGGTTCACNGCATTTCCAA 2109

  scaffold22|si     531986 ACGTACAGTTCAACTTTTCTCTTGTGACTGGTATGGGGAATCACATGGAA 532035
                            ? i       i          i        ?       ii iv     i
  rnd-1_family-       2110 ANGCACAGTTCGACTTTTCTCTCGTGACTGGNATGGGGAGCCGGATGGAG 2159

  scaffold22|si     532036 AAATGC-ACCACCGGTGGAAAGGAATGATAATCAGGAGCTAAGCCGTC 532082
                           i     -            i                         i  
  rnd-1_family-       2160 GAATGCAACCACCGGTGGAGAGGAATGATAATCAGGAGCTAAGCCATC 2207

Matrix = 20p43g.matrix
Kimura (with divCpGMod) = 8.53
Transitions / transversions = 3.75 (60/16)
Gap_init rate = 0.01 (8 / 786), avg. gap size = 1.62 (13 / 8)


30613 8.55 1.42 1.12 scaffold22|size1075405 532081 533423 (542013) C rnd-1_family-498#Unknown (1) 4295 2961 m_b499s001i38 73653

  scaffold22|si     532081 TCCTTCTTCTTCTTCACGGCCCTTGGAGGAAGTGCCCTGTGTTCTTTCCC 532130
                                          i                       v          
C rnd-1_family-       4295 TCCTTCTTCTTCTTCGCGGCCCTTGGAGGAAGTGCCCTGAGTTCTTTCCC 4246

  scaffold22|si     532131 TCGTGGTACATTCTGAGGTGGGACCAAAACCCTCTTCCTTTCCAATCTAG 532180
                                        i                         ii  i    v 
C rnd-1_family-       4245 TCGTGGTACATTCCGAGGTGGGACCAAAACCCTCTTCCTCCCCGATCTTG 4196

  scaffold22|si     532181 CTGAACTAT-TACAGACACAATTGGATCGACATTCTCTCTGTTGCTGCCA 532229
                               i    -       v v                 i    i       
C rnd-1_family-       4195 CTGAGCTATCTACAGACTCTATTGGATCGACATTCTCCCTGTCGCTGCCA 4146

  scaffold22|si     532230 TTGCCAGTTGCAGTTGGGTCAGTATTGGCGCCTGTTGCTATAGAGGGGGT 532279
                                   i  i          ? i  v             ---v   vi
C rnd-1_family-       4145 TTGCCAGTCGCGGTTGGGTCAGNACTGTCGCCTGTTGCTAT---TGGGTC 4099

  scaffold22|si     532280 GGTGGTGTGTGCGTATCAGCATTCTCGCTGGCTGTGCCATCGTCATCTTC 532329
                              i    -  - i    i?i           i     ii  v       
C rnd-1_family-       4098 GGTAGTGT-TG-GCATCAANGTTCTCGCTGGCCGTGCCGCCGACATCTTC 4051

  scaffold22|si     532330 ATCATGTTCAGACACTGCAGCAGATTCTAACTCAACACGAAAGTCATCAG 532379
                           ---------------------------                       
C rnd-1_family-       4050 ---------------------------TAACTCAACACGAAAGTCATCAG 4028

  scaffold22|si     532380 GATCCCCTTCTA--CATGTTTGCCTTTCATGACCTTTGCAAA--GTCCTT 532425
                            ?  ?--   ? --                   v??v     -- ?v   
C rnd-1_family-       4027 GNTCN--TTCNAAACATGTTTGCCTTTCATGACANNGGCAAATGGNGCTT 3980

  scaffold22|si     532426 CTCCTGAAAACGGGGATTGGTCATTCTCTCCATAGCCTTCATGAAGGGAA 532475
                           v          iv     ?           v  ?         ?    i 
C rnd-1_family-       3979 GTCCTGAAAACATGGATTNGTCATTCTCTCGATNGCCTTCATGNAGGGGA 3930

  scaffold22|si     532476 TAGTACCATACAGGAAGG-AG-GTTGACATTGCAACTTGGGTGTCAGCAA 532523
                            i          v   ? -  - i               ?     i    
C rnd-1_family-       3929 TGGTACCATACACGAANGCAGTGCTGACATTGCAACTTGNGTGTCGGCAA 3880

  scaffold22|si     532524 ATCCATATGAACAGGTGTTGTCAAAACCCCCA----TTACGTTGTATCCG 532569
                                                 i?        ---- v    i       
C rnd-1_family-       3879 ATCCATATGAACAGGTGTTGTCGNAACCCCCAACTTTGACGTCGTATCCG 3830

  scaffold22|si     532570 AAGATAAGAATGATAGGGATGAAG---AGTTACCTGGAAAAAGTCGGGTG 532616
                                       i           ---   i ?          ? v  i 
C rnd-1_family-       3829 AAGATAAGAATGGTAGGGATGAAGCAGAGTCANCTGGAAAAAGNCCGGCG 3780

  scaffold22|si     532617 CCTCGTATTCTCGTTTAAGGGACTCAAAATGTTTGCACAGGTTACTTT-- 532664
                                      i   i?  v     i     v    ? i         --
C rnd-1_family-       3779 CCTCGTATTCTTGTTCNAGTGACTCGAAATGATTGCNCGGGTTACTTTCT 3730

  scaffold22|si     532665 TCACTTTGTCTGGAAGAGCCACCTCCATGTTATGTTCAAGTCCCTCGAAA 532714
                                     ?         i      i      i  ?        i   
C rnd-1_family-       3729 TCACTTTGTCNGGAAGAGCCGCCTCCACGTTATGCTCNAGTCCCTCAAAA 3680

  scaffold22|si     532715 AACTTCACATCTTCCTCTAAAAAATGCTGAACTGTTGGATTTGCAACCCA 532764
                                      ?       ?i v iv             i ?        
C rnd-1_family-       3679 AACTTCACATCNTCCTCTANGATACCCTGAACTGTTGGACTNGCAACCCA 3630

  scaffold22|si     532765 TTGAACACATTTTGTTGTTCTAGAATGATCACCTACAATATCATAAAATT 532814
                                  ?i   ? i    ? i   i        i   v? v   i    
C rnd-1_family-       3629 TTGAACANGTTTNGCTGTTNTGGAACGATCACCTGCAAGNTGATAGAATT 3580

  scaffold22|si     532815 CTCCCCCCTTCAGGAATTTAGATATATCTTGCAGAATCTTGTAATGTGAA 532864
                            ii                ?  ? i   i     vv    i        ?
C rnd-1_family-       3579 CCTCCCCCTTCAGGAATTTNGANACATCCTGCAGTTTCTTATAATGTGAN 3530

  scaffold22|si     532865 GTAGTCACTTCAGAGGTCATGACA-ATATATTGGAGTCCTTGATTATCCT 532913
                            ?   ?  i  ?            - i i                i    
C rnd-1_family-       3529 GNAGTNACCTCNGAGGTCATGACATACACATTGGAGTCCTTGATTGTCCT 3480

  scaffold22|si     532914 CTTTCGGCCCTCCTTGGTGAAAATATTTTCACACCCATTCGAACACTCAA 532963
                             ?      ?           i                          i 
C rnd-1_family-       3479 CTNTCGGCCNTCCTTGGTGAAGATATTTTCACACCCATTCGAACACTCGA 3430

  scaffold22|si     532964 ATGCAAATTGATGTGCAATTTTTGGTATCCGTCTATATTTATGAGTGTCA 533013
                                ?     i    i     ?        i  i          ii   
C rnd-1_family-       3429 ATGCANATTGACGTGCGATTTTNGGTATCCGCCTGTATTTATGAGCATCA 3380

  scaffold22|si     533014 TCACTCCCTTCTGGTGCCACTTGTAGGTATGCTGAGAGTAAACCCAAC-G 533062
                                ?                       ?  v v   ? i       - 
C rnd-1_family-       3379 TCACTNCCTTCTGGTGCCACTTGTAGGTANGCAGCGAGNAGACCCAACTG 3330

  scaffold22|si     533063 ATGAAAAAAAT---TGAATTCATTTCGGTCATCTTGAAGAATTTTGTTCA 533109
                                 i    ---    ?      ?                vii     
C rnd-1_family-       3329 ATGAAAGAAATATCTGAANTCATTTNGGTCATCTTGAAGAATGCCGTTCA 3280

  scaffold22|si     533110 AGTGCATGCAATCTCCCTCT-TCAATA--AGTTGCCCAATATCACAAGGC 533156
                                ?i ??i         -    v --  ?     i       i?   
C rnd-1_family-       3279 AGTGCNCGNNGTCTCCCTCTCTCAAGAGAAGNTGCCCGATATCACGNGGC 3230

  scaffold22|si     533157 AT--AAGACGAAGAAATGATTGATCCTTCCAATCAACCTTTGTGACATGA 533204
                             --i v   i    ii   v          i  v        v  ii  
C rnd-1_family-       3229 ATTTGACACGGAGAAGCGATGGATCCTTCCAGTCCACCTTTGTCACGCGA 3180

  scaffold22|si     533205 GTCGCTCGGCTCCCAAGAAGTCCCTCCACATGATCAAGCTCAGGCTTCCA 533254
                                  v    v    ?  i     ?        ?     ?        
C rnd-1_family-       3179 GTCGCTCTGCTCGCAAGNAGCCCCTCNACATGATCNAGCTCNGGCTTCCA 3130

  scaffold22|si     533255 ATCCTTGTCGTTGCCTTCTATATCTCGCAGCTGTAAAATTTTCTCATTAT 533304
                              ? i      v     i?          ?       i      ?    
C rnd-1_family-       3129 ATCNTCGTCGTTTCCTTCCNTATCTCGCAGNTGTAAAACTTTCTCNTTAT 3080

  scaffold22|si     533305 GACTGATGGGAAACACTGTCTTCACGTCTTCCCCATCCATGGCCCTTTCG 533354
                                 i         ?   ?? i    ?i          ?i        
C rnd-1_family-       3079 GACTGACGGGAAACACNGTCNNCGCGTCNCCCCCATCCATNACCCTTTCG 3030

  scaffold22|si     533355 AATTTTTCCTGCAAAACATCATGATCTTGTCGTAAGGGCTTTGTCTCCTT 533404
                           ?            i   ?        ?       i  v i       vii
C rnd-1_family-       3029 NATTTTTCCTGCAGAACNTCATGATCNTGTCGTAGGGTCCTTGTCTCGCC 2980

  scaffold22|si     533405 CTGTTCAGTTGGAGGGGTT 533423
                           v        i i       
C rnd-1_family-       2979 ATGTTCAGTCGAAGGGGTT 2961

Matrix = 20p43g.matrix
Kimura (with divCpGMod) = 7.31
Transitions / transversions = 2.38 (93/39)
Gap_init rate = 0.04 (48 / 1342), avg. gap size = 1.25 (60 / 48)


29 3.20 0.00 0.00 scaffold22|size1075405 533424 533455 (541981) (TCA)n#Simple_repeat 1 32 (0) c_b499s251i0 73654

  scaffold22|si     533424 TCATAATCATCATCATCATCATCATCATCATC 533455
                               v                           
  (TCA)n#Simple          1 TCATCATCATCATCATCATCATCATCATCATC 32

Matrix = Unknown
Transitions / transversions = 0.00 (0/1)
Gap_init rate = 0.00 (0 / 31), avg. gap size = 0.0 (0 / 0)


30613 8.55 1.42 1.12 scaffold22|size1075405 533456 536393 (539043) C rnd-1_family-498#Unknown (1336) 2960 2 m_b499s001i38 73653

  scaffold22|si     533456 GTCGTCGGAAGTTCCTAAGATAAAAGTTACAATGCTCTTACACGATCTGG 533505
                            --  -----     v  ? ?   v  i           v    ?i  ? 
C rnd-1_family-       2960 G--GT-----GTTCCAAANANAAATGTCACAATGCTCTTCCACGNCCTNG 2918

  scaffold22|si     533506 CCATCCCAACGCTCCTTTCTTCTAAATCATGTTTCAGTGCAGAGAGAAGT 533555
                             i         ?   ?  i    vi    v     ??  ?  ?    ?i
C rnd-1_family-       2917 CCGTCCCAACGCNCCTNTCCTCTACGTCATTTTTCANNGCNGANAGAANC 2868

  scaffold22|si     533556 AAAGAGTCATCCCCTATGACATTGTCCAACTTGGAGGAATCAGGAACACA 533605
                             ?     i  v  ?     i  i              i  ?        
C rnd-1_family-       2867 AANGAGTCGTCGCCNATGACGTTATCCAACTTGGAGGAGTCNGGAACACA 2818

  scaffold22|si     533606 CTCCACAATAGAGGTATCAGCCTGCATTCC-ATCTAGATGCTTAGCATGC 533654
                                    ?   ?      v         -  v         ?  i   
C rnd-1_family-       2817 CTCCACAATNGAGNTATCAGACTGCATTCCCATGTAGATGCTTNGCGTGC 2768

  scaffold22|si     533655 AACCTGAAGTCCATTTGAAAATAGTAGTCTTCTGGTTCATGCTGGTCCAC 533704
                                       ii                  ?      v  -       
C rnd-1_family-       2767 AACCTGAAGTCCGCTTGAAAATAGTAGTCTTCNGGTTCAGGC-GGTCCAC 2719

  scaffold22|si     533705 CATAAACAGCTCTGATGAATACAGTTGGAATCTCCTTGCTAGCCGATGAG 533754
                            i ? ?        ?          i   ii     ?           ? 
C rnd-1_family-       2718 CGTNANCAGCTCTGNTGAATACAGTCGGAGCCTCCTNGCTAGCCGATGNG 2669

  scaffold22|si     533755 TGACTGAGATGTATGGGATTGCAATCACGGCATCGTGGAGTGACTCATAT 533804
                              iv    i ?iv     ?    ?  i   ?        ?  ?      
C rnd-1_family-       2668 TGATGGAGACGNGGGGGATNGCAANCATGGCNTCGTGGAGNGANTCATAT 2619

  scaffold22|si     533805 TCACCAGAAGAAGAAGCATGTACACTCTTTTTTCAGCACTGACACCAAAA 533854
                           i ?     i        i  i        i iv      i          
C rnd-1_family-       2618 CCNCCAGAGGAAGAAGCGTGCACACTCTTCTCACAGCACCGACACCAAAA 2569

  scaffold22|si     533855 CCTGTATTTCCCAGATGCAGGATGCTTGTAGATGACCATGGCCAAAGCAC 533904
                           ?   ?       ?  i  i  vi                    i     ?
C rnd-1_family-       2568 NCTGNATTTCCCNGACGCGGGCCGCTTGTAGATGACCATGGCCGAAGCAN 2519

  scaffold22|si     533905 AGACAGTTTCAATGCAGCAATTACTGCTAGCCCACTCTTCATGATGT--- 533951
                                 ?            i        i        i   i     ---
C rnd-1_family-       2518 AGACAGNTTCAATGCAGCAGTTACTGCTGGCCCACTCCTCACGATGTGAT 2469

  scaffold22|si     533952 ---TTATACCTATTATCCTTTGCTCCAAACTTGAATACATTATCCAACAT 533998
                           ---  i    v? i      i              ?              
C rnd-1_family-       2468 TTTTTGTACCGNTCATCCTTCGCTCCAAACTTGAANACATTATCCAACAT 2419

  scaffold22|si     533999 GGAGCCAATGTCGAGGCCAAACACTTCATCCCCTTCAGGATCCCTAATAT 534048
                             ?       iv?  v         i                      vi
C rnd-1_family-       2418 GGNGCCAATGCGNAGTCCAAACACTCCATCCCCTTCAGGATCCCTAATCC 2369

  scaffold22|si     534049 TGAGAATCAAGTTATCCATGGA------------CCTTATCCTCTCCAAA 534086
                             ?   ?               ------------   ?          i 
C rnd-1_family-       2368 TGNGAANCAAGTTATCCATGGAGAANATNTTNGACCTNATCCTCTCCAGA 2319

  scaffold22|si     534087 AATATATTCAACCAGTTAAGGGTGGCTGAGGAGGAACGGTTTAACAAATA 534136
                           ?   ii         ?     v       v           ? v? i ? 
C rnd-1_family-       2318 NATACGTTCAACCAGNTAAGGTTGGCTGACGAGGAACGGTTNACNAGANA 2269

  scaffold22|si     534137 TTCGGCCACTAGCTTCTTCAGTGGTTTGAAGTAAGGTGATTTCATTGATT 534186
                           i  ?    vv    i     v   i    ?                 i  
C rnd-1_family-       2268 CTCNGCCAGAAGCTCCTTCACTGGCTTGANGTAAGGTGATTTCATTGGTT 2219

  scaffold22|si     534187 TGTTGACAACCCGGCCTTGGATAGTACAGGCCACTAAC-CACAAATATTG 534235
                                                                 -           
C rnd-1_family-       2218 TGTTGACAACCCGGCCTTGGATAGTACAGGCCACTAACACACAAATATTG 2169

  scaffold22|si     534236 TGAAGGAAAGTG-CA-AAGAGATTCATCATCAGGAAAGCTTGTGTCTGCC 534283
                                   ?   -  -   v   i    ii i        i         
C rnd-1_family-       2168 TGAAGGAANGTGTCAGAAGCGATCCATCGCCGGGAAAGCTCGTGTCTGCC 2119

  scaffold22|si     534284 TGTTGACAAAAAAGGTCCATCCTGTCATCCACGTCAGGCTTAAAAATGGA 534333
                                    i?                     i       ii  i     
C rnd-1_family-       2118 TGTTGACAAGNAAGGTCCATCCTGTCATCCACATCAGGCTCGAAGATGGA 2069

  scaffold22|si     534334 GCCATGCATGACATCATAAACTTGGATGAAGTCCAAATATCCTGCAGATA 534383
                                                i           v ?      i       
C rnd-1_family-       2068 GCCATGCATGACATCATAAACCTGGATGAAGTCGANATATCCCGCAGATA 2019

  scaffold22|si     534384 GAAGATTGACAAGGTGGGTCTTGTCCAATATATGGAAGGACCATAAACAG 534433
                                             ?            --   ?       i?  v 
C rnd-1_family-       2018 GAAGATTGACAAGGTGGGNCTTGTCCAATAT--GGANGGACCATGNACTG 1971

  scaffold22|si     534434 CAAAGATGGCATGCTTGTAGTCCATCTGGTCATTTCGTAAACCAAAAGGC 534483
                              ?  ?                i    ?  v   i i         i  
C rnd-1_family-       1970 CAANGANGGCATGCTTGTAGTCCGTCTGNTCCTTTTGCAAACCAAAAAGC 1921

  scaffold22|si     534484 TGTGAAACGAAACGAAGTAGGACTGGATGGATCCCGATGCT-GGGAACAA 534532
                                i                    i      i     i -      i 
C rnd-1_family-       1920 TGTGAGACGAAACGAAGTAGGACTGGGTGGATCTCGATGTTTGGGAACGA 1871

  scaffold22|si     534533 AAACAATGGTGACACTCATGTTGGACAAACATGACAGTTCAAGATCGACT 534582
                                 iv                                ?         
C rnd-1_family-       1870 AAACAACCGTGACACTCATGTTGGACAAACATGACAGTTCNAGATCGACT 1821

  scaffold22|si     534583 TGATCATCTCTGTCCATGAAAGAGCGCAGAGGACCAAAGACTAGAGGGAC 534632
                                i        v              ?     i     ?        
C rnd-1_family-       1820 TGATCGTCTCTGTCAATGAAAGAGCGCAGNGGACCGAAGACNAGAGGGAC 1771

  scaffold22|si     534633 GTCAGCCATGGTTTTATTCAGGTCCTCATCTTCTTCACTTTTGGGCTGGA 534682
                                                                       v     
C rnd-1_family-       1770 GTCAGCCATGGTTTTATTCAGGTCCTCATCTTCTTCACTTTTGGCCTGGA 1721

  scaffold22|si     534683 ACTCTTCAATCCTGCATGAGTGTGTCATAAGACATAAACACCTTGC--AA 534730
                                           i           ?                 --i 
C rnd-1_family-       1720 ACTCTTCAATCCTGCACGAGTGTGTCATNAGACATAAACACCTTGCCAGA 1671

  scaffold22|si     534731 ACAAAGATTGGGTAGAGAGTTTCACTTCCAGCCCATCATATGTCTTCATG 534780
                             i         v      i   i  i   i       i           
C rnd-1_family-       1670 ACGAAGATTGGGGAGAGAGCTTCGCTCCCAACCCATCACATGTCTTCATG 1621

  scaffold22|si     534781 ACAGAGTCCATGGTGTCTTTTTCCCTCTACAACTCCATTCCTGTTGTAAG 534830
                             ?     v          i      v                 i     
C rnd-1_family-       1620 ACNGAGTCGATGGTGTCTTCTTCCCTGTACAACTCCATTCCTGTCGTAAG 1571

  scaffold22|si     534831 GGTAACTTAGGAGGGTAAAGCTGAATCAATTCATCTCCCCTGTCGATACA 534880
                                   i           ?    ?  v  v    ii    ii      
C rnd-1_family-       1570 GGTAACTTGGGAGGGTAAAGNTGAANCATTTGATCTTTCCTGCTGATACA 1521

  scaffold22|si     534881 ATCGGATATTGTCGCAAAAAGTAACGATGTCCTCTGTCATTTTAGTTGTT 534930
                                ?vi       i           i        vvi ii ?  i ? 
C rnd-1_family-       1520 ATCGGNAGTTGTCGCGAAAAGTAACGACGTCCTCTGGGGTCCTNGTCGNT 1471

  scaffold22|si     534931 TTTTTTCTACCAATTTTGCAGTCTTCTGTTTTGAATACCTGGAGTTGCAA 534980
                               -- v    ?                                     
C rnd-1_family-       1470 TTTT--CAACCANTTTTGCAGTCTTCTGTTTTGAATACCTGGAGTTGCAA 1423

  scaffold22|si     534981 TTGATGTAGTGACAGAATTGGTAAGATAGCCCAAGTAGCAATTTCCTGGG 535030
                                        i v ? v             ?v      i        
C rnd-1_family-       1422 TTGATGTAGTGACGGCANTCGTAAGATAGCCCANCTAGCAACTTCCTGGG 1373

  scaffold22|si     535031 ACAGCATGAATGTTGGACTTG-CCCAGGGGTGGTCGTTGGGGTACTTCTT 535079
                               i      vi v      -   i  i                     
C rnd-1_family-       1372 ACAGTATGAATCCTCGACTTGACCCGGGAGTGGTCGTTGGGGTACTTCTT 1323

  scaffold22|si     535080 ATACCAGGGGTGATGTCTTCTACACCGGCTAGTTTTTT-CTTCCTTTTTT 535128
                                                    i            -   i       
C rnd-1_family-       1322 ATACCAGGGGTGATGTCTTCTACACTGGCTAGTTTTTTTCTTTCTTTTTT 1273

  scaffold22|si     535129 TCGCTTTTGCATTTCCCTATGACTGGAGTGCATTAGTTTAACAGTCGATA 535178
                                        i     i    ?        ?i       v       
C rnd-1_family-       1272 TCGCTTTTGCATTCCCCTACGACTNGAGTGCATNGGTTTAACTGTCGATA 1223

  scaffold22|si     535179 GATCCACCACACTTTTCTGGTTGTTGATGCTTGACTTGATTCTAACAGAA 535228
                                                          iv  i   ii         
C rnd-1_family-       1222 GATCCACCACACTTTTCTGGTTGTTGATGCTCCACCTGACCCTAACAGAA 1173

  scaffold22|si     535229 CTACTATCAACTAATTCCTCAGTTAACCTGACGATGGAATCAATGGTCGC 535278
                             iv                ?           v                 
C rnd-1_family-       1172 CTGGTATCAACTAATTCCTCNGTTAACCTGACCATGGAATCAATGGTCGC 1123

  scaffold22|si     535279 AGGATGATCAGTTTTGCCCACCCTGACAAAAACATCCAAGTTCTTCTCCA 535328
                                                                    i        
C rnd-1_family-       1122 AGGATGATCAGTTTTGCCCACCCTGACAAAAACATCCAAGTCCTTCTCCA 1073

  scaffold22|si     535329 CAACCCAACATTCGGATGAGAAAAAAA-----TTTAGGATGTCCTTTTCG 535373
                                   ? v                -----             i    
C rnd-1_family-       1072 CAACCCAANAATCGGATGAGAAAAAAACAAANTTTAGGATGTCCTCTTCG 1023

  scaffold22|si     535374 GTGATAGACTCTTCGGTGTCACGTTTGATCAGGTGAACATGGTACACAAA 535423
                            i            i          i             i          
C rnd-1_family-       1022 GCGATAGACTCTTCAGTGTCACGTTCGATCAGGTGAACACGGTACACAAA 973

  scaffold22|si     535424 CAATTCCTTGTCCAGCACATAGCCATGT-ATGAACCCAGTACACTCTATG 535472
                            i                          - i  ?                
C rnd-1_family-        972 CGATTCCTTGTCCAGCACATAGCCATGTGACGANCCCAGTACACTCTATG 923

  scaffold22|si     535473 TTATCCACTTCCTTCTTGATGAACGTCCCAATTCTATACTTTGGTTCTCT 535522
                                          ?   i                              
C rnd-1_family-        922 TTATCCACTTCCTTCNTGACGAACGTCCCAATTCTATACTTTGGTTCTCT 873

  scaffold22|si     535523 AGGATCAGGTTCGTCCCCTTGCTCTCTCTCTCTGGCTCTAAATCTGATTT 535572
                                v               ?  ?      --      i        ? 
C rnd-1_family-        872 AGGATAAGGTTCGTCCCCTTGNTCNCTCTCT--GGCTCTGAATCTGATNT 825

  scaffold22|si     535573 GTCTCTCTGGAGTTCAGGATTCTCATTATCAACATCAAATGAAGCTCCAC 535622
                                                          i         v        
C rnd-1_family-        824 GTCTCTCTGGAGTTCAGGATTCTCATTATCAGCATCAAATGCAGCTCCAC 775

  scaffold22|si     535623 CGGTTGTTGATGAGGCGGTTGGCAATGATATGGTTGTGACAAGAGGGAGA 535672
                                         i  v            i     i v       i   
C rnd-1_family-        774 CGGTTGTTGATGAGACGTTTGGCAATGATACGGTTGCGTCAAGAGGAAGA 725

  scaffold22|si     535673 GCAGCAAATGGTTGGGCGCTGGAGGATTCTGAGGTTGCAGTTGCGGTTGC 535722
                                 i            i                   v          
C rnd-1_family-        724 GCAGCAGATGGTTGGGCGCCGGAGGATTCTGAGGTTGCACTTGCGGTTGC 675

  scaffold22|si     535723 CAAAGCGGGCACTTTTGATTGGTCTGGTATCTTCATAGTATTATATGAAA 535772
                                                             v ?             
C rnd-1_family-        674 CAAAGCGGGCACTTTTGATTGGTCTGGTATCTTCCTNGTATTATATGAAA 625

  scaffold22|si     535773 AATTTGTTGGATTATGGATGGGAGCCATGGCAGATGGTCCTGGATTAGCT 535822
                             v              i        i       i v             
C rnd-1_family-        624 AAATTGTTGGATTATGGGTGGGAGCCGTGGCAGACGCTCCTGGATTAGCT 575

  scaffold22|si     535823 GATTGAGAAGACAAACTTGCAGCCTCTGCAGAACCTGGTGTTCTGGCAAT 535872
                                                                             
C rnd-1_family-        574 GATTGAGAAGACAAACTTGCAGCCTCTGCAGAACCTGGTGTTCTGGCAAT 525

  scaffold22|si     535873 ACTTGGCGGGATAGGAACTGATGTTGGAGGAAGGGGGAGCTTATGAGTTG 535922
                                 v                        i                  
C rnd-1_family-        524 ACTTGGGGGGATAGGAACTGATGTTGGAGGAGGGGGGAGCTTATGAGTTG 475

  scaffold22|si     535923 TTTCGGGAGGAATTGCCGAGGCAGCATTGACTGCATGTGGGTCGGGGAGT 535972
                             v             i     v        v  ?     v    iv   
C rnd-1_family-        474 TTGCGGGAGGAATTGCTGAGGCCGCATTGACAGCNTGTGGTTCGGACAGT 425

  scaffold22|si     535973 TGTGCTGCAGACCCTGCTGCTCCAACTATACCAGATGCAATGGGAACTGG 536022
                                 iv  i i i                             i     
C rnd-1_family-        424 TGTGCTAAAGGCTCCGCTGCTCCAACTATACCAGATGCAATGGGGACTGG 375

  scaffold22|si     536023 AATTGGTTCAGAAAGTTGACATGACTTTGCAGCCCCAGCAGCATCTGTTG 536072
                            v         i         i     i                      
C rnd-1_family-        374 ATTTGGTTCAGGAAGTTGACACGACTTCGCAGCCCCAGCAGCATCTGTTG 325

  scaffold22|si     536073 TCGCTGAAATACTTGGGACAGCATTGGCCGGTTGAGAAGACACACTTGCA 536122
                           i            v             v    i                ?
C rnd-1_family-        324 CCGCTGAAATACTGGGGACAGCATTGGGCGGTCGAGAAGACACACTTGCN 275

  scaffold22|si     536123 GCCTCAGCAGAACCTGGTGTTCTGGCTATACTTG-GGGGATAGGAACTGA 536171
                                v                i   vi    v -    i          
C rnd-1_family-        274 GCCTCTGCAGAACCTGGTGTTCCGGCAGTACTGGAGGGGGTAGGAACTGA 225

  scaffold22|si     536172 TGTTGAAGGA-GGGGGAGCTTATGAGTTGTTGCGGGAGGAATTGCTGGGG 536220
                                i    -        v        ? i v      i          
C rnd-1_family-        224 TGTTGGAGGAGGGGGGAGCGTATGAGTTNTCGAGGGAGGGATTGCTGGGG 175

  scaffold22|si     536221 CAGCATTAACTGCATGTGGTTGGCGGAGTTGTGCTGCAGACTCTGCTGCT 536270
                                                  v                        ii
C rnd-1_family-        174 CAGCATTAACTGCATGTGGTTGGGGGAGTTGTGCTGCAGACTCTGCTGTC 125

  scaffold22|si     536271 CCAACTATACCAGAAGTGATGGGAACTGGGGTTGGTTCAGGAATTTGACT 536320
                                                                             
C rnd-1_family-        124 CCAACTATACCAGAAGTGATGGGAACTGGGGTTGGTTCAGGAATTTGACT 75

  scaffold22|si     536321 AGAGGAAGGGGCTATCTGTGCTGGTTTGACAGGAAGTGAAGGGGTAGATG 536370
                              i                     i                        
C rnd-1_family-         74 AGAAGAAGGGGCTATCTGTGCTGGTCTGACAGGAAGTGAAGGGGTAGATG 25

  scaffold22|si     536371 AAACAGCACCAGATTGGAGAGGA 536393
                             i                    
C rnd-1_family-         24 AAGCAGCACCAGATTGGAGAGGA 2

Matrix = 20p43g.matrix
Kimura (with divCpGMod) = 7.31
Transitions / transversions = 2.15 (157/73)
Gap_init rate = 0.01 (29 / 2937), avg. gap size = 1.69 (49 / 29)


5085 9.23 4.25 0.40 scaffold22|size1075405 536400 537128 (538308) C rnd-1_family-517#Unknown (1) 1452 696 m_b499s001i39 73655

  scaffold22|si     536400 GGAGGTTTGTTCGAAGTTTTCATGGTCAATTCTCCATGCATCCTTTTATA 536449
                                    v        v                 i             
C rnd-1_family-       1452 GGAGGTTTGATCGAAGTTGTCATGGTCAATTCTCCACGCATCCTTTTATA 1403

  scaffold22|si     536450 TGCATTGGTCACCACGGTAGAATGTGGCGTGACAGTTGGAGGAGCCCTCT 536499
                                                   i      i                  
C rnd-1_family-       1402 TGCATTGGTCACCACGGTAGAATGCGGCGTGGCAGTTGGAGGAGCCCTCT 1353

  scaffold22|si     536500 CTGTAAATGTCAAGTGGATTCAATATGATGTGTAGGTAAATTAATCATTC 536549
                             v                               i               
C rnd-1_family-       1352 CTTTAAATGTCAAGTGGATTCAATATGATGTGTAAGTAAATTAATCATTC 1303

  scaffold22|si     536550 AATGGGTGGAGTCAGTTGAGAATGGGTCGACTT----------------- 536582
                                                            -----------------
C rnd-1_family-       1302 AATGGGTGGAGTCAGTTGAGAATGGGTCGACTTACTGTTTTTTTACTCNT 1253

  scaffold22|si     536583 -----------TTGATGTGACATCTTTGGAAGCTGTTATGGGGTTGGGGT 536621
                           ----------- i        v               v            
C rnd-1_family-       1252 GTTGTTCTGCTTCGATGTGACCTCTTTGGAAGCTGTTTTGGGGTTGGGGT 1203

  scaffold22|si     536622 ATAATTCATGTAAAAACAACTTGACCCCCATTCCACACCAGGAGTTGGAA 536671
                            i i                                      ??  ?   
C rnd-1_family-       1202 ACAGTTCATGTAAAAACAACTTGACCCCCATTCCACACCAGGNNTTNGAA 1153

  scaffold22|si     536672 TGACACTGAGAAATATGATATCGCAAACCAATGGCTGTGAACTCTGTGCC 536721
                                      ?       v      v   vi    ?             
C rnd-1_family-       1152 TGACACTGAGANATATGATCTCGCAACCCATCGGCTNTGAACTCTGTGCC 1103

  scaffold22|si     536722 ATTGGATTCAATACCCTGAAGGATTGATTCCAAAGAAAATCTTTCTCGCC 536771
                               v    v       v        ?          v?i          
C rnd-1_family-       1102 ATTGCATTCCATACCCTCAAGGATTGNTTCCAAAGAATNCCTTTCTCGCC 1053

  scaffold22|si     536772 AACTTTGGTTAAACTTTGCAAAGGGACAGTAACTCTTCAAGACATCCCTG 536821
                             v   v         v           i  i    ? i           
C rnd-1_family-       1052 AAGTTTTGTTAAACTTGGCAAAGGGACAATAGCTCTNCGAGACATCCCTG 1003

  scaffold22|si     536822 GTATTGAATGCAAAATACAATGCAAAACAGGACGGTAGACCCCTGAAGAA 536871
                             i i   ?               v      vi       i v       
C rnd-1_family-       1002 GTGTCGAANGCAAAATACAATGCATAACAGGTTGGTAGACTCGTGAAGAA 953

  scaffold22|si     536872 TTCCGCATCATTTTCATCCAAGTGGGTTTTCTTTGGCTTCAGTTGGATAT 536921
                                 i    iv          v        i  ? v  vv   v    
C rnd-1_family-        952 TTCCGCGTCATCGTCATCCAAGTTGGTTTTCTCTGNCGTCTTTTGCATAT 903

  scaffold22|si     536922 AACTGGCAACACTGGAAACACTATTGCCATCATCATCATAGCACTTGTCA 536971
                                    i            i i   i   vv        v       
C rnd-1_family-        902 AACTGGCAATACTGGAAACACTGTCGCCGTCAGAATCATAGCTCTTGTCA 853

  scaffold22|si     536972 TTATCATGGCAACTCTGTAATTCCAGTTTCTCCTCTGCAATCAGAGATTC 537021
                                ?         v     v         ivv  v         v   
C rnd-1_family-        852 TTATCNTGGCAACTCGGTAATACCAGTTTCTTAGCTTCAATCAGAGCTTC 803

  scaffold22|si     537022 CACAGCCCTGAAAGCTTTGGCAGCAGCAGCGTACCTGAGCT---CAAGCC 537068
                                 i   vi       i i      v   v   ---  ---      
C rnd-1_family-        802 CACAGCTCTGCGAGCTTTGACGGCAGCATCGTCCCT---CTTGACAAGCC 756

  scaffold22|si     537069 AATCTTCATCCAGTACCATGTGACTTCTCAAATAACCTATGTTAATTGAA 537118
                                                                i     v      
C rnd-1_family-        755 AATCTTCATCCAGTACCATGTGACTTCTCAAATAACCCATGTTCATTGAA 706

  scaffold22|si     537119 GGATACAATT 537128
                                 v   
C rnd-1_family-        705 GGATACCATT 696

Matrix = 20p43g.matrix
Kimura (with divCpGMod) = 8.30
Transitions / transversions = 0.76 (29/38)
Gap_init rate = 0.01 (6 / 728), avg. gap size = 5.67 (34 / 6)


6642 10.91 1.07 1.77 scaffold22|size1075405 537146 538171 (537265) C rnd-1_family-484#Unknown (1) 1879 861 m_b499s001i40 73656

  scaffold22|si     537146 TGCATTTTGAGTCACCACTAATTGTCATCACCCAAGGACATGACAAAA-A 537194
                              i   v   -     ivv                    -   i   - 
C rnd-1_family-       1879 TGCGTTTGGAG-CACCATATATTGTCATCACCCAAGGACA-GACGAAATA 1832

  scaffold22|si     537195 GGAAGGCACTACACTTGTCTGTCTCATCACTTGTTCTGGGCAATAATCAT 537244
                                -    i i            i  v ? v   i  i  ??      
C rnd-1_family-       1831 GGAAG-CACTGCGCTTGTCTGTCTCGTCCCNTTTTCCGGACANNAATCAT 1783

  scaffold22|si     537245 ATTCTGCAACAATACGTGCTGCTTGACCTGTGGGCGTCTCGTCGGAACTG 537294
                                   v  vi  -                      -        ii 
C rnd-1_family-       1782 ATTCTGCATCACCAC-TGCTGCTTGACCTGTGGGCGTC-CGTCGGAATCG 1735

  scaffold22|si     537295 TCTCCTAAACCAATCGAATCTTTCCTTCTCTTGCATGGCCTTTCATCCAT 537344
                                --- v    -  i-      i i   v      i   ?       
C rnd-1_family-       1734 TCTCC---AGCAAT-GAG-CTTTCCCTTTCTGGCATGGTCTTNCATCCAT 1690

  scaffold22|si     537345 TCCAATATAGTCG-AAAATTATCTGTTGGATTGTTAAATC-TTTAATGTA 537392
                                --- v   -ii    iv  v     i         -    ?i   
C rnd-1_family-       1689 TCCAA---ACTCGTGGAATTGACTCTTGGACTGTTAAATCGTTTANCGTA 1643

  scaffold22|si     537393 ACTGATGTGTAGGTATTG---CTTTTTTGGCTGACTATAGTGTTGTGATG 537439
                            ii  i       v v  --- i                 i   v    v
C rnd-1_family-       1642 ATCGACGTGTAGGAAATGGATCCTTTTTGGCTGACTATAGCGTTTTGATT 1593

  scaffold22|si     537440 CAGCTTCAAAGTGTCTGTGAAGGGGGCAATTCTCTCCCAACTTTGAACAG 537489
                            i          i?ii   i?i                 v   v      
C rnd-1_family-       1592 CGGCTTCAAAGTANTCGTGGNAGGGGCAATTCTCTCCCATCTTGGAACAG 1543

  scaffold22|si     537490 GCTCCCCAAATCAAC---TGCCTTACGCCATGTGACTAAAATAATACTGG 537536
                           ?        i     ---     i       ?i   v?            
C rnd-1_family-       1542 NCTCCCCAAGTCAACGGATGCCTCACGCCATNCGACGNAAATAATACTGG 1493

  scaffold22|si     537537 AAATGGCCTAAAATCCAAGATGTTTCCCAAACAACTCCATCTTTCTATGT 537586
                                     v     ?vv i       i?         ?      ?   
C rnd-1_family-       1492 AAATGGCCTATAATCCNTCACGTTTCCCGNACAACTCCANCTTTCTNTGT 1443

  scaffold22|si     537587 TCCCACTTCTTACAACACTATTTTGTAGTGCATGGCCTGCAAGATGGTCA 537636
                                i i     i     ?   i       v       -          
C rnd-1_family-       1442 TCCCATTCCTTACGACACTNTTTCGTAGTGCTTGGCCTG-AAGATGGTCA 1394

  scaffold22|si     537637 TGGAAGATTCTTACTGAAAATACATCATGGCAGGCTTTATCAAACTCTCC 537686
                           iv    vi   --    ? ii          i         i  ?     
C rnd-1_family-       1393 CTGAAGCCTCT--CTGANAGCACATCATGGCGGGCTTTATCGAANTCTCC 1346

  scaffold22|si     537687 TTTCCCAATGCAATTCAGGGTGTCCAGGAGGAATGAATCCTTCTCCACAA 537736
                                ii                         i               i 
C rnd-1_family-       1345 TTTCCTGATGCAATTCAGGGTGTCCAGGAGGAGTGAATCCTTCTCCACGA 1296

  scaffold22|si     537737 CAGAATGGGGAAGAAAGCCTCTAATCCAAAGGAAGAAGATCATCTGAAGA 537786
                                i      vi        i                          i
C rnd-1_family-       1295 CAGAACGGGGAACGAAGCCTCTGATCCAAAGGAAGAAGATCATCTGAAGG 1246

  scaffold22|si     537787 TTGGTGTCCAAAGGGCAAGTGTTTGTTACTTGGTATTG-GATATTGGAGT 537835
                                   v v             ?             -           
C rnd-1_family-       1245 TTGGTGTCGATAGGGCAAGTGTTTNTTACTTGGTATTGTGATATTGGAGT 1196

  scaffold22|si     537836 TGGGAGGATTGTATTTGTAGGACCATTGGATTGCCGGCAGTTCCAGTAAG 537885
                                  v      ?            v          ?    v    i 
C rnd-1_family-       1195 TGGGAGGCTTGTATNTGTAGGACCATTCGATTGCCGGCNGTTCGAGTAGG 1146

  scaffold22|si     537886 GCAGCACTGGTCAGATCCTAACAAGGAAAAGGAGATATGTGTATTTGAGA 537935
                               i v   v           i  i i --           i       
C rnd-1_family-       1145 GCAGTAATGGACAGATCCTAACGAGAAGA--GAGATATGTGTGTTTGAGA 1098

  scaffold22|si     537936 AACACTAATCCATACAAAAACAAAAGAAACTGATTTTTCTTACAGAAGGA 537985
                              i    vi   ?                                    
C rnd-1_family-       1097 AACGCTAAATCATNCAAAAACAAAAGAAACTGATTTTTCTTACAGAAGGA 1048

  scaffold22|si     537986 GGAGCTGGTTCAACAGCTTGACTTGCAGTCACTGAGCTCATTGATGATGG 538035
                              vi  i           v          i       i     v     
C rnd-1_family-       1047 GGATTTGATTCAACAGCTTTACTTGCAGTCGCTGAGCTTATTGAGGATGG 998

  scaffold22|si     538036 CATGGCCTTCTTGGGGGGCATAACTTTCTCAGGAGTAAGGTCTGGTGAGC 538085
                                      i         v i                     i    
C rnd-1_family-        997 CATGGCCTTCTCGGGGGGCATTATTTTCTCAGGAGTAAGGTCTGGCGAGC 948

  scaffold22|si     538086 TGGGTAATGGCAATTGAGTGGGAGATTCTATGATTGTTCTTCTCTTTCTG 538135
                                      i    ?              i                  
C rnd-1_family-        947 TGGGTAATGGCGATTGNGTGGGAGATTCTATAATTGTTCTTCTCTTTCTG 898

  scaffold22|si     538136 GCTTCAAGCTGAGCTTT-TTTTCTGAGCATCAAGCCT 538171
                                            -     v             
C rnd-1_family-        897 GCTTCAAGCTGAGCTTTTTTTTCAGAGCATCAAGCCT 861

Matrix = 20p43g.matrix
Kimura (with divCpGMod) = 9.16
Transitions / transversions = 1.82 (71/39)
Gap_init rate = 0.02 (25 / 1025), avg. gap size = 1.16 (29 / 25)


6009 8.26 1.77 0.00 scaffold22|size1075405 538231 539077 (536359) C rnd-1_family-484#Unknown (1017) 863 2 m_b499s001i41 73656

  scaffold22|si     538231 CTTGCAGTTTCTGC-TGACTTGTCTCACCTTGAGCAGTGTCTTGTTTAAT 538279
                            i            -               i    i            v 
C rnd-1_family-        863 CCTGCAGTTTCTGCATGACTTGTCTCACCTCGAGCGGTGTCTTGTTTATT 814

  scaffold22|si     538280 ACCGGCCAAAGGGCCTTCCAAGATTCCTCATCAAATAATAGTGGAACAGT 538329
                            i              i    ? i?           i?            
C rnd-1_family-        813 ATCGGCCAAAGGGCCTCCCAANACNCCTCATCAAATGNTAGTGGAACAGT 764

  scaffold22|si     538330 GGGGAAACAGGCAAAACTTTTGAC-AGAAATATTCCAGTCTTCAAATCGT 538378
                                   ?          ??   -  v               ? v i ?
C rnd-1_family-        763 GGGGAAACNGGCAAAACTTNNGACTAGTAATATTCCAGTCTTCNACTTGN 714

  scaffold22|si     538379 TTCACTGAAAGCCCCTTTTCTCTCAGTTTTGCCGTTATATCTATATATGG 538428
                                ?           vi       ?  ?  ?         i?     v
C rnd-1_family-        713 TTCACNGAAAGCCCCTTGCCTCTCAGNTTNGCNGTTATATCTGNATATGT 664

  scaffold22|si     538429 GTAACAAAAAAGCATCAGTAAAAATT-CACCA--GTGCAA-CAGGCTGAA 538474
                                                   v - ii  -- i    -         
C rnd-1_family-        663 GTAACAAAAAAGCATCAGTAAAAAGTACGTCATAGCGCAAGCAGGCTGAA 614

  scaffold22|si     538475 GGGAAATGCAATCTTACTCTGATACATA--CTAAGGCAAATGCCTGATAT 538522
                            ?                         ?--  ?       i         
C rnd-1_family-        613 GNGAAATGCAATCTTACTCTGATACATNGTCTNAGGCAAACGCCTGATAT 564

  scaffold22|si     538523 TGGGTTCAGGAAAACATTTTTAAAATTGCTGTATTTCCATTTATCGAAAG 538572
                                             i  i   ?        ??   ii ?       
C rnd-1_family-        563 TGGGTTCAGGAAAACATTCTTGAAANTGCTGTATNNCCACCTNTCGAAAG 514

  scaffold22|si     538573 CCACCTTAAACTTTGATTTGAAGCTAGACTTTTGGGCCCTTTTGTAACCT 538622
                                 i    i   ?i       ?               ?   vv  ??
C rnd-1_family-        513 CCACCTCAAACCTTGNCTTGAAGCNAGACTTTTGGGCCCTNTTGACACNN 464

  scaffold22|si     538623 TTGAAATTGTCAAGGCTAACTCCAGTAAAACC-AA-----GGTCGTGTCC 538666
                                  i   ?     i     i  i? ?  -  -----        v 
C rnd-1_family-        463 TTGAAATCGTCNAGGCTGACTCCGGTGNANCCTAACTTGTGGTCGTGTGC 414

  scaffold22|si     538667 TCTAGTGGCATCAACCAAGGGATCT-ATTTGATCCCTTGTGTCATTGAAT 538715
                              ?     ?      i??      -  i          i   i      
C rnd-1_family-        413 TCTNGTGGCNTCAACCGNNGGATCTGATCTGATCCCTTGCGTCGTTGAAT 364

  scaffold22|si     538716 CTCTTTCCAGTGTCGATGTGCTCATGCATCCGGATGAGAATAGTTGTCAT 538765
                                   ?           v??           v               
C rnd-1_family-        363 CTCTTTCCNGTGTCGATGTGANNATGCATCCGGAGGAGAATAGTTGTCAT 314

  scaffold22|si     538766 GGATTTATCTTCCCCTGACAGAGTTCCACCAGTTGCATCCATTTTTTCCA 538815
                              i         i??              iv   v              
C rnd-1_family-        313 GGACTTATCTTCCTNNGACAGAGTTCCACCGCTTGAATCCATTTTTTCCA 264

  scaffold22|si     538816 ACCAAAGAACATATAACCATGATAGTGTATTCACCTGACAAAGTAGTGCG 538865
                               ?i i                   ?      ?    ii      ?? 
C rnd-1_family-        263 ACCANGGGACATATAACCATGATAGTGNATTCACNTGACGGAGTAGTNNG 214

  scaffold22|si     538866 CTAACTCTGAAACATAAGTTAGAAATCTGGTGGAAAGCCTCCTTAGAAGC 538915
                                                          v                  
C rnd-1_family-        213 CTAACTCTGAAACATAAGTTAGAAATCTGGTCGAAAGCCTCCTTAGAAGC 164

  scaffold22|si     538916 CACACGTTTAAGATATTTGCAAGTTTGATCAGGATCAAAGTTACACACTG 538965
                           iv           vv  ii      i                  i     
C rnd-1_family-        163 TCCACGTTTAAGAGTTTCACAAGTTCGATCAGGATCAAAGTTACGCACTG 114

  scaffold22|si     538966 GATCAAAAATCTTGCCCTTGGGGAATGGCCTCCACGGGAATATGCCTCTC 539015
                               i     v    i                       i      v   
C rnd-1_family-        113 GATCGAAAATATTGCTCTTGGGGAATGGCCTCCACGGGAGTATGCCGCTC 64

  scaffold22|si     539016 TGTAAAGTTACATCCATTGTGATTTGGGCGGTGGTGGACGGAGGTGAATT 539065
                                 v                 i         vv      i       
C rnd-1_family-         63 TGTAAACTTACATCCATTGTGATTCGGGCGGTGGACGACGGAAGTGAATT 14

  scaffold22|si     539066 GGAGATAGGAGG 539077
                               i   v   
C rnd-1_family-         13 GGAGGTAGCAGG 2

Matrix = 20p43g.matrix
Kimura (with divCpGMod) = 7.27
Transitions / transversions = 2.04 (47/23)
Gap_init rate = 0.01 (9 / 846), avg. gap size = 1.67 (15 / 9)


2331 9.52 2.33 2.33 scaffold22|size1075405 539033 539376 (536060) rnd-1_family-28#LTR/Gypsy 1 344 (5405) m_b499s001i42 73657

  scaffold22|si     539033 TGTGATTTGGGCGGTGGTGGACGGAGGTGAATTGGAGATAGGAGGAGCAG 539082
                                  i         vv      i           i   v   i v  
  rnd-1_family-          1 TGTGATTCGGGCGGTGGACGACGGAAGTGAATTGGAGGTAGCAGGGGGAG 50

  scaffold22|si     539083 CCAAGCAACAACAATTCTCAAAATGCAAAGGACGGCCAAGCGAAAAACAG 539132
                             i           v    i      i                       
  rnd-1_family-         51 CCGAGCAACAACAAGTCTCGAAATGCGAAGGACGGCCAAGCGAAAAACAG 100

  scaffold22|si     539133 AATCTCGTTTCGTCCAAAGAGTCCACACCCGTG--------TGGTACTAC 539174
                                                          i --------         
  rnd-1_family-        101 AATCTCGTTTCGTCCAAAGAGTCCACACCCGCGAAGGATACTGGTACTAC 150

  scaffold22|si     539175 AGTGACAAGACCACGATCCCAGTTTAACTCAGAGCAATCAATCGAATCGG 539224
                                                       v                   v 
  rnd-1_family-        151 AGTGACAAGACCACGATCCCAGTTTAACACAGAGCAATCAATCGAATCCG 200

  scaffold22|si     539225 ACAATGTGTTGCCCGCTCACGTTTCAGTTCCCGCATCGATGGGCAGAGGA 539274
                            v       i    v          v        i i             
  rnd-1_family-        201 AAAATGTGTCGCCCCCTCACGTTTCCGTTCCCGCGTTGATGGGCAGAGGA 250

  scaffold22|si     539275 AACTATGTGGATGTGATTCCGACGGTTGTGGGCAGAGGTGAATTGGAGAT 539324
                              v               v i    v vv i i  i           i 
  rnd-1_family-        251 AACAATGTGGATGTGATTCGGGCGGTGGACGACGGAAGTGAATTGGAGGT 300

  scaffold22|si     539325 AGGAGGGAGGGGGGGGGAGCCGAGCAACAACAAGTCTCGAAATGCGAAGG 539374
                             v --------                                      
  rnd-1_family-        301 AGCA--------GGGGGAGCCGAGCAACAACAAGTCTCGAAATGCGAAGG 342

  scaffold22|si     539375 AC 539376
                             
  rnd-1_family-        343 AC 344

Matrix = 20p43g.matrix
Kimura (with divCpGMod) = 7.77
Transitions / transversions = 1.00 (16/16)
Gap_init rate = 0.03 (9 / 343), avg. gap size = 1.78 (16 / 9)


4426 21.71 6.20 1.66 scaffold22|size1075405 539377 540472 (534964) C rnd-4_family-866#LTR/Copia (2368) 2426 1282 m_b499s001i43 73658

  scaffold22|si     539377 CTTGAGGAAGGCACTGATTTGGTCCTCAGCCAACATGGCCGTGGCTAGAG 539426
                                    i     ?           iv vi     vv      i  vv
C rnd-4_family-       2426 CTTGAGGAAAGCACTNATTTGGTCCTCGTCAGACATGCGCGTGGCCAGCC 2377

  scaffold22|si     539427 CAGCAACTGCCTACTTGTCGATGACTTGGAGCTGCTGATGGAACTTGGTG 539476
                             v ii i   i   ii  i  ?  vi   v      i  i       ? 
C rnd-4_family-       2376 CATCGGCCGCCCACTCATCAATNACGCGGATCTGCTGGTGAAACTTGGNG 2327

  scaffold22|si     539477 TAGTGCTTGTCCCAATTCCAGCTTTGGGTCCCCCCTTTGCAATGCATCTT 539526
                           i       i               i ? v i    ? i i ?i       
C rnd-4_family-       2326 CAGTGCTTATCCCAATTCCAGCTTCGNGACTCCCCNTCGTANCGCATCTT 2277

  scaffold22|si     539527 CTGGATCACATCTCATGCAAGATTGCACTTGAGGCGGGCAGTGTTAATGC 539576
                                 ?       ii  i  i i     i                    
C rnd-4_family-       2276 CTGGATNACATCTCGCGCGAGGTCGCACTCGAGGCGGGCAGTGTTAATGC 2227

  scaffold22|si     539577 CCACAAGCTGCCCCTTACAGGCAAAATAGGACT----------------- 539609
                               i ii        i           ? v  -----------------
C rnd-4_family-       2226 CCACGAATTGCCCCTTGCAGGCAAAATANGCCTGNCGGCCGCTCGGCNGC 2177

  scaffold22|si     539610 ----TGCCCTTGTTGGGGA-AAAGTGTACCTCCCCTGGGGAATTGGCAAA 539654
                           ----    ii v       -      v     ?  i     i i      
C rnd-4_family-       2176 GCCTTGCCTCTCTTGGGGATAAAGTGGACCTCNCCCGGGGAGTCGGCAAA 2127

  scaffold22|si     539655 GGCAATATGAGCCAGTTGGAAAACTATGGCTTCCTCGCGGGGGAACACAG 539704
                              ? iii            i?  v     v  v      v    ?  iv
C rnd-4_family-       2126 GGCNACGCGAGCCAGTTGGAGNACAATGGCGTCGTCGCGGCGGAANACGT 2077

  scaffold22|si     539705 CGCTCCTGCAATTGGACCGGCTCCCAGATTCCCACTGGGCAATAACCTTG 539754
                                 ?  ivv    v   i    i?vi     ? vv  vvvi     i
C rnd-4_family-       2076 CGCTCCNGCGCATGGAACGGTTCCCGNTCTCCCANTCTGCCCGGACCTTA 2027

  scaffold22|si     539755 GGGTC-ATTGCACTTCACTTGGGACATA-----TCATCCCACGACATGAT 539798
                           vv   -i i --- i  vii    v ii-----v i  i i -- i v i
C rnd-4_family-       2026 TCGTCCGTCG---TCCAACCGGGAGACGAAGGCGCGTCTCGC--CGTTAC 1982

  scaffold22|si     539799 GGGGGCCA----TTGT------CCGGCACCTGTGGTCAGTCTCTTAAAAC 539838
                            i   ?  ----    ------       v   i   i?    i v    
C rnd-4_family-       1981 GAGGGNCAATACTTGTGAAGTACCGGCACATGTAGTCGNTCTCCTCAAAC 1932

  scaffold22|si     539839 ACGAA-GAAGTCAGGCTT-GTAACTGTGCTGTTATG----GTGCCAAGTG 539882
                           i    -      i     -? ?v  vi    i ii ---- v  vvi  v
C rnd-4_family-       1931 GCGAAAGAAGTCGGGCTTCNTNCCTTCGCTGCTGCGCACTGAGCGCGGTC 1882

  scaffold22|si     539883 TC-----ATAAGCTTGGACCAGTGCACTG--AGCAAATCTTTGATCAGAC 539925
                             -----   --  ----  i i v ?  --i    i -- i v  iv  
C rnd-4_family-       1881 TCTACCGATA--CT----CCGGCGGANTGCGGGCAAGT--TCGTTCGCAC 1840

  scaffold22|si     539926 CACCCAGTCCAGGGGGAAACCCTCAACCCCATAGTGCTGAGAAA---ATG 539972
                                 i                                   ? --- v 
C rnd-4_family-       1839 CACCCAATCCAGGGGGAAACCCTCAACCCCATAGTGCTGAGANAGGTAGG 1790

  scaffold22|si     539973 CCTCAAAATCCTGG---TGCTTCAACATACAAGCCGAG-CCATGACCCTT 540018
                           i         ii  ---      i     v i i iv -  vi ii i  
C rnd-4_family-       1789 TCTCAAAATCTCGGAAGTGCTTCGACATAGAGGTCATGTCCCCGGTCTTT 1740

  scaffold22|si     540019 CCACTTTGGGATGTCTGTGAGATTGGGGATCATCTTGATGGTCACCCGGC 540068
                                 v        i     i i              iv  v     v 
C rnd-4_family-       1739 CCACTTGGGGATGTCCGTGAGGTCGGGGATCATCTTGACCGTGACCCGCC 1690

  scaffold22|si     540069 CCTCATTCTCTCATTCCATCTGGGCTTGGATGGACTTAAAACGCTGTGGG 540118
                               v i   ? ii           vi      i  ii  ii - v   i
C rnd-4_family-       1689 CCTCCTCCTCNCGCTCCATCTGGGCACGGATGGGCTCGAAGTG-TCTGGA 1641

  scaffold22|si     540119 CA-AAGTTTCCCGACATCAAAGAACTCAGTGGGCCACTGGAGCCAAACAA 540167
                            v-i    v ii   vvvi   v    iivv      i     vviv v 
C rnd-4_family-       1640 CCTGAGTTGCTTGACCGAGAAGTACTCGAGCGGCCACCGGAGCACGCCTA 1591

  scaffold22|si     540168 AGAGGT-GGCATGCCCACGTGGCACATTGAACACGGTCTTGTTGTGGGGG 540216
                           v  v i-    v     v i      ii i ii     i     i     
C rnd-4_family-       1590 CGATGCCGGCAGGCCCAGGCGGCACACCGGATGCGGTCCTGTTGCGGGGG 1541

  scaffold22|si     540217 CGAGAGTATCATTGCCCTCTCAGTACCGTCCCAAT-GGGATG-------T 540258
                              ?  i i   i    ?   i  ?     i vi -   i  ------- 
C rnd-4_family-       1540 CGANAGCACCATCGCCCNCTCGGTNCCGTCTCTGTTGGGGTGGCGCTTCT 1491

  scaffold22|si     540259 GCCACTGTGCAAAAGTGTCCTTCCAGTGGTCTTCTTGAAAAGCGACAAGA 540308
                                  v     i                 ? v?  i  ?v  i    i
C rnd-4_family-       1490 GCCACTGGGCAAAGGTGTCCTTCCAGTGGTCNTGNTGGAANTCGGCAAGG 1441

  scaffold22|si     540309 CGGGCAAGACTGTAGATGCCAAAGTATACTACGATGGCGTTGGTATCTTG 540358
                              i  ---  i    i         ?  i             i   ?i 
C rnd-4_family-       1440 CGGACA---CTATAGACGCCAAAGTANACCACGATGGCGTTGGCATCNCG 1394

  scaffold22|si     540359 CTTGGCGAGACCACAGAAACAGCAGAACATCTTCGCCATTGCTATCCTGT 540408
                             i?      i       i i  i               v   v   ii 
C rnd-4_family-       1393 CTCNGCGAGATCACAGAAGCGGCGGAACATCTTCGCCATGGCTTTCCCAT 1344

  scaffold22|si     540409 TAGGGGTCGGGGGCTTACAGAACTTGCCAGTCCGCGCCCATTCCAGGTCT 540458
                            v      v ?   ?iii i        i    v   ?ii    i  -- 
C rnd-4_family-       1343 TCGGGGTCTGNGGCNCGTAAAACTTGCCGGTCCCCGCNTGTTCCGGG--T 1296

  scaffold22|si     540459 CTTCTGCCTGTTTG 540472
                            i      v i   
C rnd-4_family-       1295 CCTCTGCCGGCTTG 1282

Matrix = 20p43g.matrix
Kimura (with divCpGMod) = 19.61
Transitions / transversions = 1.89 (153/81)
Gap_init rate = 0.03 (38 / 1095), avg. gap size = 2.29 (87 / 38)


1116 10.01 0.00 1.25 scaffold22|size1075405 540573 540734 (534702) C rnd-5_family-6879#Unknown (1911) 160 1 m_b499s001i44 73659

  scaffold22|si     540573 TAGGGAAGCTACGCTGTTAGAACATGGTGGTTAGCAGTCATAAATTCTGT 540622
                                     i     i                              i  
C rnd-5_family-        160 TAGGGAAGCTGCGCTGCTAGAACATGGTGGTTAGCAGTCATAAATTCCGT 111

  scaffold22|si     540623 TTTCCTATTATATGGCTATGAACAATCCTGTGGTGATGTGCACTGAGTGC 540672
                                    v       i        - ?         ?     v-    
C rnd-5_family-        110 TTTCCTATTTTATGGCTGTGAACAAT-CNGTGGTGATGNGCACTT-GTGC 63

  scaffold22|si     540673 TTGACTCACATTCTACTGTAGTGGGATAGAACTATACATACCTAGGAGGG 540722
                                 i  i v   ?i     i      v       i    i  v    
C rnd-5_family-         62 TTGACTTACGTACTANCGTAGTAGGATAGTACTATACGTACCCAGTAGGG 13

  scaffold22|si     540723 ATAGTAATATCA 540734
                                 i     
C rnd-5_family-         12 ATAGTAGTATCA 1

Matrix = 20p43g.matrix
Kimura (with divCpGMod) = 8.39
Transitions / transversions = 2.20 (11/5)
Gap_init rate = 0.01 (2 / 161), avg. gap size = 1.00 (2 / 2)


3907 30.36 4.84 2.23 scaffold22|size1075405 540699 542494 (532942) C scaffold12|size593008_(dbseq-nr_293)_[458236,464222]#LTR (129) 5858 4017 m_b499s001i45 73660

  scaffold22|si     540699 TAGAACTATACATACCTAGGAGGG----ATAGTA--ATATCATCACACCC 540742
                              v    i -i   i    v  i----     i--i             
C scaffold12|si       5858 TAGTACTACA-GTACTTAGGTGGATACCATAGTGTGGTATCATCACACCC 5810

  scaffold22|si     540743 TTGCAAGTGCT---AATGGT-----GTACATTAAGCA-----------GC 540773
                               ii v   ---     v-----  iv vv   v -----------  
C scaffold12|si       5809 TTGCGGGAGCTCAAAATGGAAAGGAGTGGAGAAAGAATGGGAGATTATGC 5760

  scaffold22|si     540774 AGCAGCAGCAGCAGGATGCATGTTAGTGGTCTTCT-GCTGAAGCATCTTG 540822
                           i  i  i  vi v  v  iiv v-     ivv   - vi i       i 
C scaffold12|si       5759 GGCGGCGGCCACTGGTTGTGGGG-AGTGGCAGTCTTGGCGGAGCATCTCG 5711

  scaffold22|si     540823 AGTACAATGAGCGGTGTGAGAAATTC-CGCC-CAAATGTTGACATGATGG 540870
                                i iv        i vi     -  v -i vi  i   --     v
C scaffold12|si       5710 AGTACGACTAGCGGTGTAATGAATTCGCGGCGTATGTGCTGA--TGATGT 5663

  scaffold22|si     540871 GCGGTCGAATGGTGTTTGGTCCAATAATTGGTATTATTGGTTATACCAGA 540920
                           vi  i   i  i           i    ii i  v    -i i i-----
C scaffold12|si       5662 TTGGCCGAGTGATGTTTGGTCCAGTAATCAGCATAATTG-CTGTG----- 5619

  scaffold22|si     540921 ACCAGACCGACAGTAAAACTTAAATTGGTTGTGACATTCACAGTCACATA 540970
                           i    iv  v       viiv      v  vi i     i ii  i i  
C scaffold12|si       5618 GCCAGGGCGCCAGTAAATTCGAAATTGTTTTCGGCATTCGCGATCGCGTA 5569

  scaffold22|si     540971 GCCAGTGAAAACGCATGCCAATGGCTTTGGTGCGTTTGGGCTGTACTTTA 541020
                           i      i  i      i v     i        i     i        v
C scaffold12|si       5568 ACCAGTGGAAGCGCATGTCCATGGCCTTGGTGCGCTTGGGTTGTACTTTC 5519

  scaffold22|si     541021 CCATTGATGACAGCATCCACCATGTCGTTGTTGGTTTGGATGGGGTTTGG 541070
                                 i    v  - i i     v i    i      v - v   v   
C scaffold12|si       5518 CCATTGGTGACTGC-TTCGCCATGGCATTGTCGGTTTGTA-GTGGTGTGG 5471

  scaffold22|si     541071 -GGGTTGCTTGTGTCCCATTTCTTCTAGAATAATGCGGATGTAAACTGCC 541119
                           -            v  v v   iviv  v  i     v     i  v vi
C scaffold12|si       5470 CGGGTTGCTTGTGGCCAAGTTCCATGAGTATGATGCGTATGTAGACAGAT 5421

  scaffold22|si     541120 TCACGTGCCATGATATACAGAGCAGCAAGTTCAGCTTCAGTGGTGGAGGA 541169
                                v  vi i  iv   i   i  v     i          i   v v
C scaffold12|si       5420 TCACGGGCGGTAATGAACAAAGCGGCCAGTTCGGCTTCAGTGGCGGACGC 5371

  scaffold22|si     541170 CATGACATTCTTGATGCTATGGGCAATGTTCAGGATGGCTCCATTGTTGC 541219
                                 i vi  i   v i           v     v  i  i      v
C scaffold12|si       5370 CATGACGTGTTTAATGATGTGGGCAATGTTGAGGATCGCCCCGTTGTTGG 5321

  scaffold22|si     541220 ATGGGATTTTTTTGTGCAAGGAAAGGAAAAAGTGGCCACCAGCGTGGCTT 541269
                           iv  v  v i vii vvi          i        i  v  ii i  v
C scaffold12|si       5320 GAGGTATATCTGCATTGGAGGAAAGGAAGAAGTGGCCGCCTGCACGACTG 5271

  scaffold22|si     541270 CGCACCTTTGGTTCACTGAGGTATCTGGCATCATTGTGAATGGCAAGTTT 541319
                             vi   v               v     i   i    vii      vvi
C scaffold12|si       5270 CGGGCCTGTGGTTCACTGAGGTAGCTGGCGTCACTGTGTGCGGCAAGAAC 5221

  scaffold22|si     541320 CATATCACT-GCATTTGTAGGTAAGGACATCGTTCTCTTGTGTTGCCAGA 541368
                                 i  -   - v      i  i  vv v ii     i  v     i
C scaffold12|si       5220 CATATCGCTAGCA-TGGTAGGTGAGAACCGCTTCTTCTTGCGTGGCCAGG 5172

  scaffold22|si     541369 TAGTTGAGGAGTTGGCGTGTTTGTTTGAGGGTGTC-GGTGGTGGGTGCCG 541417
                               i         iv i      v v v   i  -v  -     v    
C scaffold12|si       5171 TAGTCGAGGAGTTGAAGCGTTTGTGTCATGGTATCTTGT-GTGGGGGCCG 5123

  scaffold22|si     541418 ATGACTGGGAGGTGACGGTGCTCAGTGGG-ACGAGAAGGGTACTGTCAAC 541466
                           vv          ii i  ii  v v   i-  -  i    v vv   i  
C scaffold12|si       5122 CAGACTGGGAGGCAATGGCACTGATTGGACAC-AGGAGGGGAGAGTCGAC 5074

  scaffold22|si     541467 AGCTC-TGCAATAAAATAAGAATTTTCCACA-ACCTATTGAATGAACTTT 541514
                           i  v - v i -i   v iv i   i     -  i i   i     -   
C scaffold12|si       5073 GGCGCGTCCGA-GAAAGAGTAGTTTCCCACAGACTTGTTGGATGAA-TTT 5026

  scaffold22|si     541515 TTACTGTGTTTGTCAATGAGTGTTGCTGTTGATGAC--TCCTATGAATAG 541562
                             i iv vi     v vv  i v   v  v  v i -- v vii --  v
C scaffold12|si       5025 TTGCCCTTCTTGTCCAGCAGCGGTGCAGTGGAAGGCGGTGCGGCG--TAT 4978

  scaffold22|si     541563 TGCTTTTTGGCACTGTATTTGATCGGTGTT--TGAGGAAAGGGTTGGTTT 541610
                             i  i  v  i i         v   -  -- ii       i-- iv v
C scaffold12|si       4977 TGTTTCTTTGCGCCGTATTTGATGGGT-TTGGTAGGGAAAGGA--GAGTG 4931

  scaffold22|si     541611 TTGTGA--CAC-TG--AGCTTGATGCTGAATAATGG--TGATGGCCTTGT 541653
                                i-- i -  --i     -  v  i--   v --   vv      v
C scaffold12|si       4930 TTGTGGTTCGCTTGGTGGCTTG-TGGTGG--AATTGTTTGAGCGCCTTGG 4884

  scaffold22|si     541654 GAACGTAGCCAGGCATGAAGAGGTGGA---TGAGGTGTGCGTTGTAGTCC 541700
                           vvvi   i  v     vi v       ---  v   ---i          
C scaffold12|si       4883 CTTTGTAACCTGGCATTGATAGGTGGACTTTGCGGT---TGTTGTAGTCC 4837

  scaffold22|si     541701 CAACGGAGGTGAATGCCTATGGAATGTTCACCAGCCCAATCTGTCGTGAC 541750
                             iivv ivi v  v  v   v ii v i     i      v  vv   v
C scaffold12|si       4836 CAGTCCAATCGTATCCCAATGTAGCGGTTACCAGTCCAATCGGTGCTGAG 4787

  scaffold22|si     541751 TTGGTAGT--GGTT---GCAGAGGACTTGATAACAGTGTTCAGCGTGTTC 541795
                           vv      -- i  ---   v -  i  v ----i    vvi        
C scaffold12|si       4786 GGGGTAGTAAGATTCAAGCACA-GATTTTA----GGTGTAAGGCGTGTTC 4742

  scaffold22|si     541796 ACACTCTACATACTTGACAACAAAATCATCAACAGTTAAGACAAACTGTA 541845
                           vivvi v           vv    i  ii i  iiii  iiii   ii  
C scaffold12|si       4741 CTTACCAACATACTTGACCCCAAAGTCGCCGACGACCAAAGTGAACCATA 4692

  scaffold22|si     541846 CGGGACGGGTTTGGTGGCGCCAAAGACTGGGGACATACTTGCTTTGGAAG 541895
                           iv  v  vvv  v   vvi   v  v iv  v   vi         ivi 
C scaffold12|si       4691 TCGGTCGCCATTTGTGTGACCACAGTCCTGGCACAAGCTTGCTTTGATGG 4642

  scaffold22|si     541896 TAGCCGTGTTGATTCAGGCATTTTTCCAACAATTCATTGGCTAATAGTCC 541945
                                      i  v    ii  i  v ii i   i       vv     
C scaffold12|si       4641 TAGCCGTGTTGGTTAAGGCGCTTCTCGAGTAGTTCGTTGGCTATGAGTCC 4592

  scaffold22|si     541946 GGCTTGTGGAAAACCATACATGCCTTGGGTGAC-----------CGCAAT 541984
                              v     i iv  i     i  vv  ii  i-----------    i 
C scaffold12|si       4591 GGCGTGTGGGAGTCCGTACATACCAAGGACGATAATGATGTACACGCAGT 4542

  scaffold22|si     541985 ------------AAAAACCATG--ACTTT--TTGGGTG--GCTTTGTCGT 542016
                           ------------vi i i  i --i   v--  v    -- v   v iv 
C scaffold12|si       4541 CGCCGGGTTCCACGAGATCACGGAGCTTGTATTCGGTGATGATTTCTTCT 4492

  scaffold22|si     542017 GGAGTGTTGGAAAGCTTGATGCAAATGTATTCAGGGCAAAGGAGTGGGGT 542066
                             ii   i   i  i  v  v vi     i  v  i ivvvi     i  
C scaffold12|si       4491 GGGATGTCGGAGAGTTTCATCCTGATGTACTCTGGACGTTTAAGTGGAGT 4442

  scaffold22|si     542067 CATGAGATAAAAATTCGAAATGTCCATTGTCATGAAACGGGCTCCCGGGA 542116
                           vv    i  i  i  v           v        i  v   iiv v i
C scaffold12|si       4441 GTTGAGGTAGAAGTTGGAAATGTCCATGGTCATGAAGCGTGCTTTGGCGG 4392

  scaffold22|si     542117 TGGAGACAACACTGTTGAATAGGATTTTCACCACTAGAATTTCAATGGTG 542166
                               i iv              i  i  vi vi v  v  v  iii    
C scaffold12|si       4391 TGGAAATTACACTGTTGAATAGAATCTTGGCAGCGAGCATGTCGGCGGTG 4342

  scaffold22|si     542167 GGTGTCACAACTTTGTAGGGGTAGTTGCATTT-GTCTCCACTGGTGAAAA 542215
                                vi    i i ivv         -  ii-   i  v ivii  vv 
C scaffold12|si       4341 GGTGTGGCAACCTCGCCTGGGTAGTTG-ATCCGGTCCCCTCCCACGACTA 4293

  scaffold22|si     542216 AACGAGTACGGTTGGGATCGGCTTTCCTT---GGCCACAAAGTGCAAACA 542262
                           ii  v  i  i     v ---     i  ---  i ii vi     v  i
C scaffold12|si       4292 GGCGTGTGCGATTGGGTT---CTTTCTTTTCAGGTCGTACGGTGCATACG 4246

  scaffold22|si     542263 AAACTGCCATAGGTGACATCGTTCCTGCGGTTGCGTGGG-ATGTCACGTT 542311
                             vivi  i  v    ii  v  vvvv     -iv    -     v    
C scaffold12|si       4245 AATTGACCGTACGTGATGTCTTTGAGCCGGTT-TTTGGGTATGTCCCGTT 4197

  scaffold22|si     542312 CATGTATGAATTGGATGGTGTCAGTGCCTTTGATTGAATTGCCAATGCCT 542361
                           ivi v     vi v       ii     i  v  ivviii   i i   v
C scaffold12|si       4196 TTCGGATGAAGCGTATGGTGTTGGTGCCCTTTATCCTGCCGCCGACGCCG 4147

  scaffold22|si     542362 TGTGGAAGGCAACTGAATTTGTCCGCGGAGGAACGGCTCCAAGCAACTTT 542411
                            - i vvi  vi ii    i  iv  i     viv v    iviiv v v
C scaffold12|si       4146 T-TAGCTAGCCGCCAAATTCGTTGGCAGAGGATTTGGTCCAGCTGTCGTG 4098

  scaffold22|si     542412 CTATTTTGGGTGTCGGAGGAGTTGGCGGTAGTTGAGTTGTTTGCCGCTTT 542461
                           v   vi               i--      i     vv iv    iv v 
C scaffold12|si       4097 GTATGCTGGGTGTCGGAGGAGC--GCGGTAATTGAGGAGCGTGCCAGTGT 4050

  scaffold22|si     542462 CATTGTTGAGGACAGCAAGGGCACTTTTGACTT 542494
                            v v  iv v   v  v     v vv v     
C scaffold12|si       4049 CTTGGTCCATGACCGCTAGGGCCCGGTGGACTT 4017

Matrix = 20p43g.matrix
Kimura (with divCpGMod) = 33.62
Transitions / transversions = 1.14 (284/249)
Gap_init rate = 0.04 (72 / 1795), avg. gap size = 1.78 (128 / 72)


1113 32.53 1.42 0.23 scaffold22|size1075405 543029 543450 (531986) C scaffold12|size593008_(dbseq-nr_293)_[458236,464222]#LTR (2429) 3558 3132 m_b499s001i46 73660

  scaffold22|si     543029 GCTTGCATTAGTTTGTC-----TTGTGAGAGATGGATTTGTGATAGATTT 543073
                             i     v        -----vv     i  v  i vv     i  i  
C scaffold12|si       3558 GCCTGCATGAGTTTGTCAGTGGGGGTGAGGGAAGGGTGAGTGATGGACTT 3509

  scaffold22|si     543074 GTGGTGGAAATGGGCGGTGTTGCTCAGTTGTTTGGCTTTAGTGGTTTTGA 543123
                              v     ivvvi v    i   v  vi   iiviv  i    vi    
C scaffold12|si       3508 GTGTTGGAAGACCACTGTGTCGCTGAGGCGTTCACTGTTGGTGGACTTGA 3459

  scaffold22|si     543124 TGTGGCAGTTATGGACGCGGTAGTGTTCAATTGAGGTAACAAG-TATCAG 543172
                                  vivi  vii   i  i  i   iv   v  ivii  -  i   
C scaffold12|si       3458 TGTGGCATCGGTGTGTGCGATAATGCTCAGGTGATGTGCTGAGGTACCAG 3409

  scaffold22|si     543173 CCGTCAACACAATGGTATGCCCAAGTGCTGTGTTTGTCAGTTTTCTCATG 543222
                                i iiv     v       v    i i i - i i vi  i     
C scaffold12|si       3408 CCGTCGATGGAATGGAATGCCCATGTGCCGCGCT-GCCGGACTTTTCATG 3360

  scaffold22|si     543223 GACTTGTACTTTGCAGCCCATTGGGGCGAGGGGTATTTTGTTATAATCGA 543272
                           v  i  v  vi i        v  v  i  v  i  i     i       
C scaffold12|si       3359 CACCTGGACACTACAGCCCATGGGTGCAAGTGGCATCTTGTTGTAATCGA 3310

  scaffold22|si     543273 ATGGGCCACAAAGATGGACATACATGGAGATGGTAGGTGTAGCATTCGAT 543322
                               v   ivv i   vi i  vii   i iv  v     i  i  v  i
C scaffold12|si       3309 ATGGTCCATTCAAATGCGCGTAGGCGGAAACCGTTGGTGTGGCGTTGGAC 3260

  scaffold22|si     543323 TGATGTAACAGGTTCAGGGTCATTTCAGTTTGGGGCAGGAGGTGATCCCG 543372
                             vi v ii     v v   v  i    i   v  v     v vi    i
C scaffold12|si       3259 TGTCGGAGTAGGTTGATGGTAATCTCAGCTTGTGGAAGGAGTTTGTCCCA 3210

  scaffold22|si     543373 TAGACTGAGTGGAAAGAATTCTGCAGTACCGGCAAGGACCCTTATGAAGC 543422
                              vi v v   i   vvv  v  iiii  v  i    iv  i v    i
C scaffold12|si       3209 TAGTTTCATTGGGAAGTCGTCGGCGACGCCTGCGAGGATACTCAGGAAGT 3160

  scaffold22|si     543423 GAGCTTTAAAATTTTGGATACCAACCTC 543450
                              v   i     vi v   v v     
C scaffold12|si       3159 GAGATTTGAAATTGCGTATAGCTACCTC 3132

Matrix = 20p43g.matrix
Kimura (with divCpGMod) = 37.16
Transitions / transversions = 1.14 (73/64)
Gap_init rate = 0.01 (3 / 421), avg. gap size = 2.33 (7 / 3)


812 10.26 0.85 0.00 scaffold22|size1075405 543462 543578 (531858) C rnd-1_family-1361#Unknown (6) 151 34 m_b499s001i47 73661

  scaffold22|si     543462 ATGTCACGACATGACATGTCGGCT-GGGGTGTACCAAAGACTTTTCTTCC 543510
                                i     i            -    v           v        
C rnd-1_family-        151 ATGTCGCGACACGACATGTCGGCTAGGGGGGTACCAAAGACATTTCTTCC 102

  scaffold22|si     543511 TGACATTTCTCGCGACACGGAAGACATGTCTCGGAATGTCGCCACGACAC 543560
                                 v            vvv          v          i      
C rnd-1_family-        101 TGACATGTCTCGCGACACGCCCGACATGTCTCCGAATGTCGCCGCGACAC 52

  scaffold22|si     543561 GTCAGGAAGACATTACTT 543578
                               v     v       
C rnd-1_family-         51 GTCATGAAGAAATTACTT 34

Matrix = 20p43g.matrix
Kimura (with divCpGMod) = 8.46
Transitions / transversions = 0.33 (3/9)
Gap_init rate = 0.01 (1 / 116), avg. gap size = 1.00 (1 / 1)


317 18.70 6.09 7.02 scaffold22|size1075405 543503 543617 (531819) rnd-1_family-1361#Unknown 40 153 (4) m_b499s001i48 73661

  scaffold22|si     543503 TTTCTTCCTGACATTTCTCG-CGACA--CGGAAGACATGTCTCGGAATGT 543549
                                  v    i v  v  -     --    -        v-  vi   
  rnd-1_family-         40 TTTCTTCATGACGTGTCGCGGCGACATTCGGA-GACATGTCG-GGCGTGT 87

  scaffold22|si     543550 CGCCACGACACGTCAGGAAGACATTACTTCATGGGGTG----TCTAGAAG 543595
                              v -    i          v  vv   i----   i----i    vv 
  rnd-1_family-         88 CGCGA-GACATGTCAGGAAGAAATGTCTTT----GGTACCCCCCTAGCCG 132

  scaffold22|si     543596 ACATGTGAATGTCGCGACATAT 543617
                                 -vi           i 
  rnd-1_family-        133 ACATGT-CGTGTCGCGACATGT 153

Matrix = 20p43g.matrix
Kimura (with divCpGMod) = 18.21
Transitions / transversions = 0.67 (8/12)
Gap_init rate = 0.10 (11 / 114), avg. gap size = 1.36 (15 / 11)


1281 6.85 1.12 2.26 scaffold22|size1075405 543560 543738 (531698) C rnd-1_family-2#Unknown (1068) 1697 1521 m_b499s001i49 73662

  scaffold22|si     543560 CGTCA--GGAAGACATTACTTCATGGGGTGTCTAGAAGACATGTGAATGT 543607
                                --     v -i      i                       v   
C rnd-1_family-       1697 CGTCACTGGAAGTC-CTACTTCGTGGGGTGTCTAGAAGACATGTGATTGT 1649

  scaffold22|si     543608 CGCGACATATGACATGTCTTTGGCGATGTCTTTGTACTCTCTAGTAGACA 543657
                                               i                             
C rnd-1_family-       1648 CGCGACATATGACATGTCTTCGGCGATGTCTTTGTACTCTCTAGTAGACA 1599

  scaffold22|si     543658 TGCAATATAAGATACTCAGTGTAGATAAAGTGATCTAAGATATTCAGTAT 543707
                                 i   v                 v     v ---           
C rnd-1_family-       1598 TGCAATGTAACATACTCAGTGTAGATAATGTGATGT---ATATTCAGTAT 1552

  scaffold22|si     543708 TGACCCAGAGACAACAAAGAGATTACAATTA 543738
                              ii               v          
C rnd-1_family-       1551 TGATTCAGAGACAACAAAGATATTACAATTA 1521

Matrix = 20p43g.matrix
Kimura (with divCpGMod) = 6.07
Transitions / transversions = 1.00 (6/6)
Gap_init rate = 0.03 (5 / 178), avg. gap size = 1.20 (6 / 5)

974 3.34 0.00 1.67 scaffold22|size1075405 543689 543810 (531626) C rnd-1_family-2#Unknown (1245) 1520 1401 m_b499s001i50 73662

  scaffold22|si     543689 GATCTAAGATATTCAGTATTGACCCAGAGACAACAAAGAGATTACAATTA 543738
                                                                             
C rnd-1_family-       1520 GATCTAAGATATTCAGTATTGACCCAGAGACAACAAAGAGATTACAATTA 1471

  scaffold22|si     543739 AGTGTCACTACTCTCCCTCGCTACCCTCTTCTTCTACCTCCTTTCGAACT 543788
                                                                v            
C rnd-1_family-       1470 AGTGTCACTACTCTCCCTCGCTACCCTCTTCTTCTACGTCCTTTCGAACT 1421

  scaffold22|si     543789 ATTTCAATACCATCCTCTTGCG 543810
                                     vi -- i     
C rnd-1_family-       1420 ATTTCAATACGGT--TTTTGCG 1401

Matrix = 20p43g.matrix
Kimura (with divCpGMod) = 3.41
Transitions / transversions = 1.00 (2/2)
Gap_init rate = 0.02 (2 / 121), avg. gap size = 1.00 (2 / 2)


956 24.22 2.70 3.32 scaffold22|size1075405 543758 544090 (531346) C rnd-1_family-259#DNA/hAT-Tag1 (128) 2983 2653 m_b499s001i51 73663

  scaffold22|si     543758 GCTACCCTCTTCTTCTACCTCCTTTCG---AACTATTTCAATACCATCCT 543804
                                --        ?v      i  v---  iv  i v   v  v  vv
C rnd-1_family-       2983 GCTAC--TCTTCTTCNCCCTCCTCTCTCCTAATGATCTGAATCCCCTCAG 2936

  scaffold22|si     543805 CTTGCGGAGTATCTGCAATCTGTGTGCACAATTTATCTTCAATCATAAAT 543854
                               i  v  i  ?     v viv i       i   i      ii    
C rnd-1_family-       2935 CTTGTGGTGTGTCNGCAATGTCCTTACACAATTCATCCTCAATCGCAAAT 2886

  scaffold22|si     543855 GACTCGACCTTGTCCTCATCACTCATTGCCACAATGTACCAACCGCCATC 543904
                             i  vi  vii  v  vi  iiii  v i  i v      v  ?     
C rnd-1_family-       2885 GATTCCGCCACATCATCTCCATCTGTTCCTACGAGGTACCACCCNCCATC 2836

  scaffold22|si     543905 AATACCCTTTCTCTTGCTAGATTTGTACCACTCCAAGTTCTTGTCCACAA 543954
                              ?     ii  i  i - v ivi          ?i      ----v i
C rnd-1_family-       2835 AATNCCCTTCTTCCTGTT-GCTCGATACCACTCCANATTCTTG----GAG 2791

  scaffold22|si     543955 TAGTATATGTAA---TCTTCTCTAC---TTGGTCATAAAATGCAAGCCCC 543998
                            i -  -   i ---    v   ii---iv ?   v?   ?i    v   
C rnd-1_family-       2790 TGG-AT-TGTGAACGTCTTGTCTGTCGACGGNTCAANAAANACAAGACCC 2743

  scaffold22|si     543999 TTATACTTCTCTAACAACTGAACCTCAGCAACTGCATCCTTATCCTTAAT 544048
                             i        ? i    iv i    v  ?  v     v   ii   i  
C rnd-1_family-       2742 TTGTACTTCTCNAGCAACCTAGCCTCTGCNACAGCATCATTACTCTTGAT 2693

  scaffold22|si     544049 GCATTCCTTCTCCCAATATCCTCTGCCCAAGCTCTGAACACA 544090
                            vvi           --       i    ?  i         
C rnd-1_family-       2692 GGCCTCCTTCTCCCA--ATCCTCTACCCANGCCCTGAACACA 2653

Matrix = 20p43g.matrix
Kimura (with divCpGMod) = 28.84
Transitions / transversions = 1.44 (46/32)
Gap_init rate = 0.04 (14 / 332), avg. gap size = 1.43 (20 / 14)


1034 28.23 1.05 0.26 scaffold22|size1075405 544130 544509 (530927) C rnd-1_family-259#DNA/hAT-Tag1 (2631) 480 98 m_b499s001i52 73664

  scaffold22|si     544130 CCCGTAGATTTGAAGTACTGTCTCATCGCAGAAGACATCTTTGCTCTCTT 544179
                             ? iv ?v i       iviii    v i vi ?  i   ? vii  v 
C rnd-1_family-        480 CCNGCCGNATCGAAGTACCTCTCCATCTCGGTGGNCACCTTNGGCTTCAT 431

  scaffold22|si     544180 GTTGGACCCTTCTAAAAGGCGATTCGTGGCTGTGGAAAGCCTGTCCTCCT 544229
                               viii ? ?i vv ivivv i? i  vv vi ?i   i    i    
C rnd-1_family-        430 GTTGCGTTCNTNCATCAACTTCTCNGCGGAAGAAGNGAGCTTGTCTTCCT 381

  scaffold22|si     544230 TGTCTTCGGTAATGGTCATCTTGACCAT---TGTCAGCTCTGTCTTCCTC 544276
                                  v  i    v     ?ivv   ---i    v   ? ?       
C rnd-1_family-        380 TGTCTTCCGTGATGGACATCTNACGCATGTACGTCATCTCNGNCTTCCTC 331

  scaffold22|si     544277 TTTCGGGAGCAAGACCACAGATAAATGTATCTCTTGAATTCAATGTCAGG 544326
                             iiv  v  vvvv   v    v  i   v v           v?     
C rnd-1_family-        330 TTCTTGGTGCTCTCCCAAAGATCAACGTAGCGCTTGAATTCAAANTCAGG 281

  scaffold22|si     544327 TATTACAGTGATGCAAACAGCAATGCCTTCTTTTGGGATCTTGGCATAGT 544376
                           v  ? ?  i v i    v? vv iv    vv  v            v i 
C rnd-1_family-        280 AATNANAGCGCTACAAAGNGACACTCCTTGATTGGGGATCTTGGCAAAAT 231

  scaffold22|si     544377 GGACACAG-GCCCGAGTATGATGGATGGGCTTGAACTGCTGCCCGCAGCG 544425
                            ?i -  v-  i     i      vvv          v  v?  i  ?  
C rnd-1_family-        230 GNGC-CACTGCTCGAGTGTGATGGCACGGCTTGAACTTCTTNCCACANCG 182

  scaffold22|si     544426 AAGGCACTCCCACCCCTTGTCATTCCCAACATGGCACTTCTGGCAATATT 544475
                                       i    vvvv   vi i   vv     vv v   i  i 
C rnd-1_family-        181 AAGGCACTCCCATCCCTGCGAATTATCGACAACGCACTGATTGCAGTACT 132

  scaffold22|si     544476 GGTCATCCCAAATTGTCTTCAGGGGAGGGAATCC 544509
                               i     v   v      iv  v  v     
C rnd-1_family-        131 GGTCGTCCCATATTTTCTTCAATGGCGGCAATCC 98

Matrix = 20p43g.matrix
Kimura (with divCpGMod) = 34.11
Transitions / transversions = 0.70 (44/63)
Gap_init rate = 0.01 (3 / 379), avg. gap size = 1.67 (5 / 3)


733 28.96 5.26 9.39 scaffold22|size1075405 544638 545910 (529526) rnd-1_family-6#Unknown 19 1243 (108) m_b499s001i54 73665

  scaffold22|si     544638 GGAGGGATGTAGAGAGGAA----TGCCAGTGTCAGTATGGGAACTTTCAA 544683
                            ?   ii     v    i ----   vi   -vi v   vvi?v  v   
  rnd-1_family-         19 GNAGGAGTGTAGTGAGGGAAGATTGCAGGTG-AGGGATGTCGNGTTACAA 67

  scaffold22|si     544684 TTAAATAGT--GGAAAATAAAAAAAACAAAATGGGAGAACTCACCAGTCA 544731
                            v       --  v   i     viv v   -------   i    - vi
  rnd-1_family-         68 TGAAATAGTTGGGCAAACAAAAATGTCCAAA-------ACTTACCA-TGG 109

  scaffold22|si     544732 GGTGAG-CAATGGACCTGATTCTTGTTTTGGCAGCAGGGCTGTTC--ATC 544778
                            i vv -    v v    v     -     v v iviiii  i  --  v
  rnd-1_family-        110 GATTTGTCAATTGTCCTGCTTCTT-TTTTGCCTGTTAAATTGCTCCCATG 158

  scaffold22|si     544779 AGAGAGTACGTGGCGACGGGCCGATGTGG-TTG--ACTAGAAGTGGGAGG 544825
                           i  ii ii  vv i  -    vv   v  -   -- i viv  -i     
  rnd-1_family-        159 GGAAGGCGCGACGTGA-GGGCATATGGGGATTGTAATTCATAG-AGGAGG 206

  scaffold22|si     544826 GGTGTTGGGAG--GAAGGGCAGGGTCAGCA-CATTCAATTTTCAATTGAA 544872
                               --     -- i v      -    vi-    v i  v-    vi  
  rnd-1_family-        207 GGTG--GGGAGATGGACGGCAGG-TCAGGGGCATTGAGTTA-CAATGAAA 252

  scaffold22|si     544873 TAG-TTGAAAATAAAAAAACAAAATGGGAGAACTCACCAGTCAGG--TGA 544919
                              -   v  i     v  iiv  ------         -- ii --  i
  rnd-1_family-        253 TAGATTGCAAGTAAAATAATGCAA------AACTCACCA--CGAGATTGG 294

  scaffold22|si     544920 GCAATGGACCTGATTCTATTTTTGGCAGC-AGGGCTGTTCATCAGAGACG 544968
                           v i  v v    v    -      v v i- ivv? v i i vi   -- 
  rnd-1_family-        295 TCGATTGTCCTGCTTCT-TTTTTGCCTGTTAATTNTTTCCGTGGGAG--G 341

  scaffold22|si     544969 ACGCGGCAACGCGCCGATGTGGTTG------ATTAGAAGTGGGAGGGGTG 545012
                           i      ivv v  --i  v     ------   vivii    i v  v 
  rnd-1_family-        342 GCGCGGCGTGGGGC--GTGGGGTTGCAATTCATTCACGATGGGGGTGGAG 389

  scaffold22|si     545013 TTGGGTGGAAGGGCAGGGTCAGCACATTCAATTTTCAATGA--AATAGTT 545060
                           vvi i v v   v     ---  i---  i v       i --?      
  rnd-1_family-        390 GAAGATCGCAGGTCAGGG---GCG---TCGAGTTTCAATAATANATAGTT 433

  scaffold22|si     545061 GAAAATAAAAAAACCAAATGGGAGAACTCACCAGTCAGG--TGAGCAATG 545108
                            iiv v v i  i     -------        --    --  iv    v
  rnd-1_family-        434 GGGCAAATAGAAGCCAAA-------ACTCACCA--CAGGAGTGGTCAATC 474

  scaffold22|si     545109 GACCTGATTCTTGTTTTGGCAGCAGGGCTGATC-ATCA-GAGAGCACGTG 545156
                           vv    v     -       ? ivi ii--   -ii  - i   vi  i 
  rnd-1_family-        475 TTCCTGCTTCTT-TTTTGGCNGTTAGAT--ATCTGCCACGGGAGGGCGCG 521

  scaffold22|si     545157 GCGATGGGCCGATGTGGTTGATTAGAAGTAGGAGGGGTGTTGGGAGGAAG 545206
                              vv   v  iv  vvv i   v- v  iv      i  --        
  rnd-1_family-        522 GCGTGGGGGCGGGGTTTGTAATTC-ATGTGCGAGGGGCGT--GGAGGAAG 568

  scaffold22|si     545207 --GGCAGGGTCAGC-ACATTCAATTTTCAATGAAATAGTTGA--AAATAA 545251
                           --?     -    v-  i - i v  i    v          --     ?
  rnd-1_family-        569 ATNGCAGG-TCAGGGACGT-CGAGTTCCAATTAAATAGTTGAGCAAATAN 616

  scaffold22|si     545252 AAAAACCAAATGGGAGAACTCACCAGTCAGGTGAGCAATGGACCTGATTC 545301
                               viv   ------         v vi    i?    v v    v   
  rnd-1_family-        617 AAAACTGAAA------AACTCACCACTGGGGTGGNCAATTGTCCTGCTTC 660

  scaffold22|si     545302 TATTTTTGGCAGCAGGGCTGTTCATAAGAGAGTACATGGCGACAGGC-CG 545350
                            v   i ----------  v  --   vv  ivv ii  -  -i   -  
  rnd-1_family-        661 TTTTTCT----------CTCTT--TAATTGAAGCCGCGG-GA-GGGCGCG 696

  scaffold22|si     545351 ATGTGGTTGATTAG--AAGT------GGGAGGGGTGTTGGGAGGAAGGGC 545392
                           ii    -- ii  v--    ------          vi? i  -- v   
  rnd-1_family-        697 GCGTGG--GGCTATTTAAGTCATGGAGGGAGGGGTGGCNGAAG--ATGGC 742

  scaffold22|si     545393 AGGGTCAGCACATTCAATTTTCAATGA----AATAGTTGAAAATAAAAAA 545438
                              i-    i i i  -----  i   ----    i     --i   v  
  rnd-1_family-        743 AGGA-CAGCGCGTCCA-----CAGTGATAGAAATAATTGAA--CAAATAA 784

  scaffold22|si     545439 TAAAAATGGGAGAACTCACCAGTCAGGTGAGCAGTGGACCTGATTCTATT 545488
                           --     v v i         v --   --- ii  v-  ? v    v  
  rnd-1_family-        785 --AAAATCGCAAAACTCACCACT--GGT---CGATGT-CCNGCTTCTCTT 826

  scaffold22|si     545489 TTTGGCAGC-----AGGGCTGTTCATCAGAGAGCACACAGCAATGGGCCG 545533
                             --     ----- vv v  i- iivi   i  i i--  ivv   ii-
  rnd-1_family-        827 TT--GCAGCTTTAAATTGATGC-CGCGGGAGGGCGCG--GCGTGGGGTT- 870

  scaffold22|si     545534 ATGTGGTTGATTAGAAGTGGGAGGGGTGTTGGGAGGAAGGACAGGGTCAG 545583
                           -   ii  v  -- i  v?  -      vii i  -- v i    -    
  rnd-1_family-        871 -TGTAATTCAT--GGAGANGG-GGGGTGGCAGAAG--ATGGCAGG-TCAG 913

  scaffold22|si     545584 TAC--ATTCAATTTTCAATTAAATAGTTGA--AAATAAAAAAA--CAAAA 545627
                           iiv-- vv i ?  i    ?          --        v  -- ivi 
  rnd-1_family-        914 CGGGGAAGCGANTTCCAATNAAATAGTTGACGAAATAAAACAAATCGCGA 963

  scaffold22|si     545628 TGGGA----GAACTCACCAGTCAGGTGAGCAATGGACATGATCCTTCTTT 545673
                            v i ----i         v vii i iv    v ? v  v i   i   
  rnd-1_family-        964 TCGAACACAAAACTCACCACTGGAGCGGTCAATCGNCCTGCTTCTTTTTT 1013

  scaffold22|si     545674 TGGCAGCAGGGCTGTTCATCA-GAGACGATGCGGCTATGGGCCGATATGG 545722
                           ?   i ivi  i  v -ii i- i  v ii     -i    v  ---   
  rnd-1_family-       1014 NGGCGGTTAGGTTGAT-GCCGCGGGAGGGCGCGGC-GTGGGGCG---TGG 1058

  scaffold22|si     545723 TTGATTAGAAGTGGGAGGGGTGTTGGGAGGAATGGCAGGGTTAGTTG--T 545770
                           v ?-  iv  v vivi i    i-   i  vi       - i  iv --i
  rnd-1_family-       1059 GTN-TTGCAATTCATGGAGGTGC-GGGGGGCGTGGCAGG-TCAGCGGGGC 1105

  scaffold22|si     545771 GACGATTTTCATTTAAATAGTTTTGCACATAAAAAAAACCAAATGGGAGA 545820
                            i   v  i  v          vv?  v        vi v  v  vi i 
  rnd-1_family-       1106 GGCGAGTTCCAATTAAATAGTTGANCAAATAAAAAATGCGAACTGCAAAA 1155

  scaffold22|si     545821 ACTCACCAACCAGGTGAGCAATGGACCTGATTCTTTTTCTGGCAGCAGGA 545870
                                   vivii i iv    v v    v         v   v iv   
  rnd-1_family-       1156 ACTCACCACTGGAGCGGTCAATTGTCCTGCTTCTTTTTCGGGCTGTTGGA 1205

  scaffold22|si     545871 CTGTTGATCTTAGAGTACGCAGCGATGGGCCGATGTGGTT 545910
                           i  v  vivivi   vi   i   -    v  -  v    
  rnd-1_family-       1206 TTGATGCCGCGGGAGGGCGCGGCG-TGGGGCG-TGGGGTT 1243

Matrix = 20p43g.matrix
Kimura (with divCpGMod) = 31.97
Transitions / transversions = 1.01 (168/166)
Gap_init rate = 0.11 (145 / 1272), avg. gap size = 1.26 (182 / 145)


5211 15.02 1.00 1.72 scaffold22|size1075405 544633 545628 (529808) C rnd-1_family-2#Unknown (1411) 1354 366 m_b499s001i53 73666

  scaffold22|si     544633 TGAA--GGGAGGGATGTAGAGAGGAATGCCAGTGTCAGTATGG--GAACT 544678
                               --       i i i v      i vi  vi      - i--   i 
C rnd-1_family-       1354 TGAATTGGGAGGGGTATGGTGAGGAACGGTAGGATCAGTA-GATTGAATT 1306

  scaffold22|si     544679 TTCAATTAAATAGTGGAAAATAAAAAAAACAAAATGGGAGAACTCACCAG 544728
                                         v     v      i -  v    v            
C rnd-1_family-       1305 TTCAATTAAATAGTTGAAAAGAAAAAAGA-AACATGGCAGAACTCACCAG 1257

  scaffold22|si     544729 TCAGGTGAGCAATGGACCTGATTCTTGTTTTGGCAGCAGGGCTGTTCATC 544778
                                    i          -- i  v     v          v  v  v
C rnd-1_family-       1256 TCAGGTGAGTAATGGACCTG--TTTTTTTTTGCCAGCAGGGCTCTTGATA 1209

  scaffold22|si     544779 AGAGAGTACGTGGCGACGGGCCGATGTGGTTGACTAGAAGTGGGAGGGGT 544828
                           v     v   i     i     i   v      i v              
C rnd-1_family-       1208 TGAGAGGACGCGGCGATGGGCCAATGGGGTTGATTTGAAGTGGGAGGGGT 1159

  scaffold22|si     544829 GTTGG-GAGGAAGGGCAGGGTCAGCACATTCA-ATTTTCAATTGAATAGT 544876
                           v    -           v       i -- v -          i      
C rnd-1_family-       1158 TTTGGAGAGGAAGGGCATGGTCAGCGC--TGACATTTTCAATTAAATAGT 1111

  scaffold22|si     544877 TGAAAATAAAAAAACAAAATGGGAGAACTCACCAGTCAGGTGAGCAATGG 544926
                                 v  v   vv     ? v                     i     
C rnd-1_family-       1110 TGAAAAGAACAAATAAAAATNGCAGAACTCACCAGTCAGGTGAGTAATGG 1061

  scaffold22|si     544927 ACCTGATTCTATTTTTGGCAGCAGGGCTGTTCATCAGAGACGACGCGGCA 544976
                                     v      v             vv  v    v        i
C rnd-1_family-       1060 ACCTGATTCTTTTTTTGCCAGCAGGGCTGTTGCTCTGAGAGGACGCGGCG 1011

  scaffold22|si     544977 ACGCGCCGATGTGGTTGATTAGAAGTGGGAGGGGTGTTGGGTGGAAGGGC 545026
                              ivv      v       v  v             v i v        
C rnd-1_family-       1010 ACGTCGCGATGTTGTTGATTTGATGTGGGAGGGGTGTGGAGAGGAAGGGC 961

  scaffold22|si     545027 AGGGTCAGCACATTCAATTTTCAATGAAATAGTTGAAAATAAAAAAACCA 545076
                                           i        v         i            v 
C rnd-1_family-        960 AGGGTCAGCACATTCAGTTTTCAATTAAATAGTTGGAAATAAAAAAACAA 911

  scaffold22|si     545077 AATGGGAGAACTCACCAGTCAGGTGAGCAATGGACCTGATTCTTGTTTTG 545126
                                v                    vi v              v     
C rnd-1_family-        910 AATGGCAGAACTCACCAGTCAGGTGATTATTGGACCTGATTCTTTTTTTG 861

  scaffold22|si     545127 GCAGCAGGGCTGATCATCAGAGAGCACGTGGCGATGGGCCGATGTGGTTG 545176
                           v     v     v v   iv    v   i     i vvv      v    
C rnd-1_family-        860 CCAGCACGGCTGTTGATCGTAGAGGACGCGGCGACGTCGCGATGTTGTTG 811

  scaffold22|si     545177 ATTAGAAGTAGGAGGGGTGTTGGGAGGAAGGGCAGGGTCAGCACAT-TCA 545225
                              v  v  i          v i                  i- i -   
C rnd-1_family-        810 ATTTGATGTGGGAGGGGTGTGGAGAGGAAGGGCAGGGTCAGT-CGTGTCA 762

  scaffold22|si     545226 ATTTTCAATGAAATAGTTGAAAATAAAAAAACCAAATGGGAGAACTCACC 545275
                                    v                  -----      v          
C rnd-1_family-        761 ATTTTCAATTAAATAGTTGAAAATAAAA-----AAATGGCAGAACTCACC 717

  scaffold22|si     545276 AGTCAGGTGAGCAATGGACCTGATTCTATTTTTGGCAGCAGGGCTGTTCA 545325
                                                      v      v     v       i 
C rnd-1_family-        716 AGTCAGGTGAGCAATGGACCTGATTCTTTTTTTGCCAGCACGGCTGTTTA 667

  scaffold22|si     545326 TAAGAGAGTACATGGCGACAGGCCGATGTGGTTGATTAGAAGTGGGAGGG 545375
                            viv    v  ii      ivvv      v       v  v         
C rnd-1_family-        666 TCGTAGAGGACGCGGCGACGTCGCGATGTTGTTGATTTGATGTGGGAGGG 617

  scaffold22|si     545376 GTGTTGGGAGGAAGGGCAGGGTCAGCACATTCAATTTTCAATGAAATAGT 545425
                               v i                  i vivv i         v       
C rnd-1_family-        616 GTGTGGAGAGGAAGGGCAGGGTCAGTAAGGACGATTTTCAATTAAATAGT 567

  scaffold22|si     545426 TGAAAATAAAAAATAAAAATGGGAGAACTCACCAGTCAGGTGAGCAGTGG 545475
                                    -----        v           v           i ? 
C rnd-1_family-        566 TGAAAATAA-----AAAAATGGCAGAACTCACCACTCAGGTGAGCAATNG 522

  scaffold22|si     545476 ACCTGATTCTATTTTTGGCAGCAGGGCTGTTCATCAGAGAGCACACAGCA 545525
                                     v      v     v       i  iiv    v  i i  ?
C rnd-1_family-        521 ACCTGATTCTTTTTTTGCCAGCACGGCTGTTTATTGTAGAGGACGCGGCN 472

  scaffold22|si     545526 ATGGGCCGATGTGGTTGATTAGAAGTGGGAGGGGTGTTGGGAGGAAGGAC 545575
                            i vvv      v          v            iv        v i 
C rnd-1_family-        471 ACGTCGCGATGTTGTTGATTAGATGTGGGAGGGGTGCGGGGAGGAATGGC 422

  scaffold22|si     545576 AGGGTCAGTACATTCAATTTTCAATTAAATAGTT--GAAAATAAAAAAA- 545622
                                     vivv i              v   -- v vi        -
C rnd-1_family-        421 AGGGTCAGTAAGGACGATTTTCAATTAAATTGTTTAGCACGTAAAAAAAC 372

  scaffold22|si     545623 CAAAAT 545628
                                 
C rnd-1_family-        371 CAAAAT 366

Matrix = 20p43g.matrix
Kimura (with divCpGMod) = 14.66
Transitions / transversions = 0.55 (52/95)
Gap_init rate = 0.02 (24 / 995), avg. gap size = 1.12 (27 / 24)

5412 15.63 0.39 1.48 scaffold22|size1075405 544807 545832 (529604) C rnd-1_family-2#Unknown (1404) 1361 347 m_b499s001i55 73666

  scaffold22|si     544807 GTTGACTAGAAGTGGGAGGGGTGTTGGGAGGAAGGGCAGGGTCAGCACAT 544856
                              v i v   v          i v v      v  i   i    i v  
C rnd-1_family-       1361 GTTCATTTGAATTGGGAGGGGTATGGTGAGGAACGGTAGGATCAGTAGAT 1312

  scaffold22|si     544857 TCAATTTTCAATTGAATAGTTGAAAATAAAAAAACAAAATGGGAGAACTC 544906
                            v           i            v      iv  v    v       
C rnd-1_family-       1311 TGAATTTTCAATTAAATAGTTGAAAAGAAAAAAGAAACATGGCAGAACTC 1262

  scaffold22|si     544907 ACCAGTCAGGTGAGCAATGGACCTGATTCTATTTTTGGCAGCAGGGCTGT 544956
                                         i          -  i -      v          v 
C rnd-1_family-       1261 ACCAGTCAGGTGAGTAATGGACCTG-TTTT-TTTTTGCCAGCAGGGCTCT 1214

  scaffold22|si     544957 TCATCAGAGACGACGCGGCAACGCGCCGATGTGGTTGATTAGAAGTGGGA 545006
                            v  vv    v        i i v   i   v        v         
C rnd-1_family-       1213 TGATATGAGAGGACGCGGCGATGGGCCAATGGGGTTGATTTGAAGTGGGA 1164

  scaffold22|si     545007 GGGGTGTTGG-GTGGAAGGGCAGGGTCAGCACATTCA-ATTTTCAATGAA 545054
                                v    - v         v       i -- v -         v  
C rnd-1_family-       1163 GGGGTTTTGGAGAGGAAGGGCATGGTCAGCGC--TGACATTTTCAATTAA 1116

  scaffold22|si     545055 ATAGTTGAAAATAAAAAAACCAAATGGGAGAACTCACCAGTCAGGTGAGC 545104
                                      v  v   vvv    ? v                     i
C rnd-1_family-       1115 ATAGTTGAAAAGAACAAATAAAAATNGCAGAACTCACCAGTCAGGTGAGT 1066

  scaffold22|si     545105 AATGGACCTGATTCTTGTTTTGGCAGCAGGGCTGATCATCAGAGAGCACG 545154
                                           v     v           v vv  v     v   
C rnd-1_family-       1065 AATGGACCTGATTCTTTTTTTGCCAGCAGGGCTGTTGCTCTGAGAGGACG 1016

  scaffold22|si     545155 TGGCGATGGGCCGATGTGGTTGATTAGAAGTAGGAGGGGTGTTGGGAGGA 545204
                           i     i vvv      v       v  v  i          v i     
C rnd-1_family-       1015 CGGCGACGTCGCGATGTTGTTGATTTGATGTGGGAGGGGTGTGGAGAGGA 966

  scaffold22|si     545205 AGGGCAGGGTCAGCACATTCAATTTTCAATGAAATAGTTGAAAATAAAAA 545254
                                                i        v         i         
C rnd-1_family-        965 AGGGCAGGGTCAGCACATTCAGTTTTCAATTAAATAGTTGGAAATAAAAA 916

  scaffold22|si     545255 AACCAAATGGGAGAACTCACCAGTCAGGTGAGCAATGGACCTGATTCTAT 545304
                              v      v                    vi v             v 
C rnd-1_family-        915 AACAAAATGGCAGAACTCACCAGTCAGGTGATTATTGGACCTGATTCTTT 866

  scaffold22|si     545305 TTTTGGCAGCAGGGCTGTTCATAAGAGAGTACATGGCGACAGGCCGATGT 545354
                                v     v       v  viv    v  ii      ivvv      
C rnd-1_family-        865 TTTTGCCAGCACGGCTGTTGATCGTAGAGGACGCGGCGACGTCGCGATGT 816

  scaffold22|si     545355 GGTTGATTAGAAGTGGGAGGGGTGTTGGGAGGAAGGGCAGGGTCAGCACA 545404
                           v       v  v             v i                  i- i
C rnd-1_family-        815 TGTTGATTTGATGTGGGAGGGGTGTGGAGAGGAAGGGCAGGGTCAGT-CG 767

  scaffold22|si     545405 T-TCAATTTTCAATGAAATAGTTGAAAATAAAAAATAAAAATGGGAGAAC 545453
                            -            v                -----        v     
C rnd-1_family-        766 TGTCAATTTTCAATTAAATAGTTGAAAATAA-----AAAAATGGCAGAAC 722

  scaffold22|si     545454 TCACCAGTCAGGTGAGCAGTGGACCTGATTCTATTTTTGGCAGCAGGGCT 545503
                                             i             v      v     v    
C rnd-1_family-        721 TCACCAGTCAGGTGAGCAATGGACCTGATTCTTTTTTTGCCAGCACGGCT 672

  scaffold22|si     545504 GTTCATCAGAGAGCACACAGCAATGGGCCGATGTGGTTGATTAGAAGTGG 545553
                              i   iv    v  i i  i i vvv      v       v  v    
C rnd-1_family-        671 GTTTATCGTAGAGGACGCGGCGACGTCGCGATGTTGTTGATTTGATGTGG 622

  scaffold22|si     545554 GAGGGGTGTTGGGAGGAAGGACAGGGTCAGTACATTCAATTTTCAATTAA 545603
                                    v i        i           vivv i            
C rnd-1_family-        621 GAGGGGTGTGGAGAGGAAGGGCAGGGTCAGTAAGGACGATTTTCAATTAA 572

  scaffold22|si     545604 ATAGTTGAAAATAAAAAAACAAAATGGGAGAACTCACCAGTCAGGTGAGC 545653
                                          -----       v           v          
C rnd-1_family-        571 ATAGTTGAAAATAAA-----AAAATGGCAGAACTCACCACTCAGGTGAGC 527

  scaffold22|si     545654 AATGGACATGATCCTTCTTTTGGCAGCAGGGCTGTTCATCAGAGACGATG 545703
                              ?   v    i   i     v     v       i  iiv   v  i 
C rnd-1_family-        526 AATNGACCTGATTCTTTTTTTGCCAGCACGGCTGTTTATTGTAGAGGACG 477

  scaffold22|si     545704 CGGCTATGGGCCGATATGGTTGATTAGAAGTGGGAGGGGTGTTGGGAGGA 545753
                               ? i vvv    i v          v            iv       
C rnd-1_family-        476 CGGCNACGTCGCGATGTTGTTGATTAGATGTGGGAGGGGTGCGGGGAGGA 427

  scaffold22|si     545754 ATGGCAGGGTTAGTTGTGACGATTTTCATTTAAATAGTTTTGCACATAAA 545803
                                     i   viv           v      v    v    i    
C rnd-1_family-        426 ATGGCAGGGTCAGTAAGGACGATTTTCAATTAAATTGTTTAGCACGTAAA 377

  scaffold22|si     545804 AAAAACCAAAT-GGGAGAACTCACCAACCA 545832
                               v v    -i v v   v  v      
C rnd-1_family-        376 AAAACCAAAATCAGCATAACACAACAACCA 347

Matrix = 20p43g.matrix
Kimura (with divCpGMod) = 15.49
Transitions / transversions = 0.49 (52/106)
Gap_init rate = 0.02 (19 / 1025), avg. gap size = 1.00 (19 / 19)

6519 15.50 0.25 1.53 scaffold22|size1075405 544990 546182 (529254) C rnd-1_family-2#Unknown (1404) 1361 184 m_b499s001i56 73666

  scaffold22|si     544990 GTTGATTAGAAGTGGGAGGGGTGTTGGGTGGAAGGGCAGGGTCAGCACAT 545039
                              v   v   v          i v v v    v  i   i    i v  
C rnd-1_family-       1361 GTTCATTTGAATTGGGAGGGGTATGGTGAGGAACGGTAGGATCAGTAGAT 1312

  scaffold22|si     545040 TCAATTTTCAATGAAATAGTTGAAAATAAAAAAACCAAATGGGAGAACTC 545089
                            v          v             v      ivv v    v       
C rnd-1_family-       1311 TGAATTTTCAATTAAATAGTTGAAAAGAAAAAAGAAACATGGCAGAACTC 1262

  scaffold22|si     545090 ACCAGTCAGGTGAGCAATGGACCTGATTCTTGTTTTGGCAGCAGGGCTGA 545139
                                         i          -- i  v     v          vv
C rnd-1_family-       1261 ACCAGTCAGGTGAGTAATGGACCTG--TTTTTTTTTGCCAGCAGGGCTCT 1214

  scaffold22|si     545140 TCATCAGAGAGCACGTGGCGATGGGCCGATGTGGTTGATTAGAAGTAGGA 545189
                            v  vv     v   i           i   v        v     i   
C rnd-1_family-       1213 TGATATGAGAGGACGCGGCGATGGGCCAATGGGGTTGATTTGAAGTGGGA 1164

  scaffold22|si     545190 GGGGTGTTGG-GAGGAAGGGCAGGGTCAGCACATTCA-ATTTTCAATGAA 545237
                                v    -           v       i -- v -         v  
C rnd-1_family-       1163 GGGGTTTTGGAGAGGAAGGGCATGGTCAGCGC--TGACATTTTCAATTAA 1116

  scaffold22|si     545238 ATAGTTGAAAATAAAAAAACCAAATGGGAGAACTCACCAGTCAGGTGAGC 545287
                                      v  v   vvv    ? v                     i
C rnd-1_family-       1115 ATAGTTGAAAAGAACAAATAAAAATNGCAGAACTCACCAGTCAGGTGAGT 1066

  scaffold22|si     545288 AATGGACCTGATTCTATTTTTGGCAGCAGGGCTGTTCATAAGAGAGTACA 545337
                                          v      v             vv vv     v  i
C rnd-1_family-       1065 AATGGACCTGATTCTTTTTTTGCCAGCAGGGCTGTTGCTCTGAGAGGACG 1016

  scaffold22|si     545338 TGGCGACAGGCCGATGTGGTTGATTAGAAGTGGGAGGGGTGTTGGGAGGA 545387
                           i      ivvv      v       v  v             v i     
C rnd-1_family-       1015 CGGCGACGTCGCGATGTTGTTGATTTGATGTGGGAGGGGTGTGGAGAGGA 966

  scaffold22|si     545388 AGGGCAGGGTCAGCACATTCAATTTTCAATGAAATAGTTGAAAATAAAAA 545437
                                                i        v         i         
C rnd-1_family-        965 AGGGCAGGGTCAGCACATTCAGTTTTCAATTAAATAGTTGGAAATAAAAA 916

  scaffold22|si     545438 ATAAAAATGGGAGAACTCACCAGTCAGGTGAGCAGTGGACCTGATTCTAT 545487
                            vv       v                    vi v             v 
C rnd-1_family-        915 AACAAAATGGCAGAACTCACCAGTCAGGTGATTATTGGACCTGATTCTTT 866

  scaffold22|si     545488 TTTTGGCAGCAGGGCTGTTCATCAGAGAGCACACAGCAATGGGCCGATGT 545537
                                v     v       v   iv    v  i i  i i vvv      
C rnd-1_family-        865 TTTTGCCAGCACGGCTGTTGATCGTAGAGGACGCGGCGACGTCGCGATGT 816

  scaffold22|si     545538 GGTTGATTAGAAGTGGGAGGGGTGTTGGGAGGAAGGACAGGGTCAGTACA 545587
                           v       v  v             v i        i          - i
C rnd-1_family-        815 TGTTGATTTGATGTGGGAGGGGTGTGGAGAGGAAGGGCAGGGTCAGT-CG 767

  scaffold22|si     545588 T-TCAATTTTCAATTAAATAGTTGAAAATAAAAAAACAAAATGGGAGAAC 545636
                            -                              -----       v     
C rnd-1_family-        766 TGTCAATTTTCAATTAAATAGTTGAAAATAAA-----AAAATGGCAGAAC 722

  scaffold22|si     545637 TCACCAGTCAGGTGAGCAATGGACATGATCCTTCTTTTGGCAGCAGGGCT 545686
                                                   v    i   i     v     v    
C rnd-1_family-        721 TCACCAGTCAGGTGAGCAATGGACCTGATTCTTTTTTTGCCAGCACGGCT 672

  scaffold22|si     545687 GTTCATCAGAGACGATGCGGCTATGGGCCGATATGGTTGATTAGAAGTGG 545736
                              i   iv   v  i     v i vvv    i v       v  v    
C rnd-1_family-        671 GTTTATCGTAGAGGACGCGGCGACGTCGCGATGTTGTTGATTTGATGTGG 622

  scaffold22|si     545737 GAGGGGTGTTGGGAGGAATGGCAGGGTTAGTTGTGACGATTTTCATTTAA 545786
                                    v i      v        i   viv           v    
C rnd-1_family-        621 GAGGGGTGTGGAGAGGAAGGGCAGGGTCAGTAAGGACGATTTTCAATTAA 572

  scaffold22|si     545787 ATAGTTTTGCACATAAAAAAAACCAAATGGGAGAACTCACCAACCAGGTG 545836
                               --   v v      ------      v           vi      
C rnd-1_family-        571 ATAG--TTGAAAATAAAA------AAATGGCAGAACTCACCACTCAGGTG 530

  scaffold22|si     545837 AGCAATGGACCTGATTCTTTTTCTGGCAGCAGGACTGTTGATCTTAGAGT 545886
                                 ?               i  v     v i     v  iv     v
C rnd-1_family-        529 AGCAATNGACCTGATTCTTTTTTTGCCAGCACGGCTGTTTATTGTAGAGG 480

  scaffold22|si     545887 ACGCAGCGATGGGCCGATGTGGTTGATTAGACATGGGAGGGGTGTGGGGA 545936
                               i  ? i vvv      v          ii           i     
C rnd-1_family-        479 ACGCGGCNACGTCGCGATGTTGTTGATTAGATGTGGGAGGGGTGCGGGGA 430

  scaffold22|si     545937 GGAATGGCAGGGTGAGTTGCAACGATTTTCAATTAAATAGTTTTGCGCAT 545986
                                        v   vivi                 v    v  i i 
C rnd-1_family-        429 GGAATGGCAGGGTCAGTAAGGACGATTTTCAATTAAATTGTTTAGCACGT 380

  scaffold22|si     545987 AAAAAAATCGAAATTGCCATAACACAACAACCAACCAGTCTTTTGCGGGG 546036
                                  i i    iiv                   v        v    
C rnd-1_family-        379 AAAAAAACCAAAATCAGCATAACACAACAACCAACCTGTCTTTTGAGGGG 330

  scaffold22|si     546037 GCGCCAAGGATGACGTGTTGCTGCGAATGTTGGGAAGACAATGAGCCAAC 546086
                              i      i v  i    vi    vv i         i          
C rnd-1_family-        329 GCGTCAAGGACGCCGCGTTGGCGCGATGGCTGGGAAGACGATGAGCCAAC 280

  scaffold22|si     546087 TTGCGGCTCAAAACTCCATAAACTCGCTGAGATAGAAGGGGATGAAGTTC 546136
                            i                 i     i v     v           vvv  
C rnd-1_family-        279 TCGCGGCTCAAAACTCCATGAACTCACAGAGATCGAAGGGGATGACTGTC 230

  scaffold22|si     546137 CGCTTGAGCGGAAATCCCATTGTCTTGTTTTGTTATGGGGTAATGC 546182
                              v                   i                i     
C rnd-1_family-        229 CGCGTGAGCGGAAATCCCATTGTTTTGTTTTGTTATGGGGCAATGC 184

Matrix = 20p43g.matrix
Kimura (with divCpGMod) = 15.21
Transitions / transversions = 0.56 (65/117)
Gap_init rate = 0.02 (21 / 1192), avg. gap size = 1.00 (21 / 21)


610 11.37 0.00 2.27 scaffold22|size1075405 546183 546272 (529164) genome_2_6197#DNA 193 280 (176) m_b499s001i57 73667

  scaffold22|si     546183 AAAAATGGGCACGCGTGGCCATCTGCATGTTGATTCATGCTTCTCTTCAC 546232
                                                    vv  v  i    i       i    
  genome_2_6197        193 AAAAATGGGCACGCGTGGCCATCTGGTTGATGGTTCACGCTTCTCCTCAC 242

  scaffold22|si     546233 AAGTACACATGTATTGTGTATGGTAGGGAGATGACAGATG 546272
                                 i       --     v i              i 
  genome_2_6197        243 AAGTACGCATGTAT--TGTATTGCAGGGAGATGACAGACG 280

Matrix = 20p43g.matrix
Kimura (with divCpGMod) = 8.80
Transitions / transversions = 1.50 (6/4)
Gap_init rate = 0.02 (2 / 89), avg. gap size = 1.00 (2 / 2)


337 9.09 0.00 0.00 scaffold22|size1075405 546273 546316 (529120) C rnd-1_family-90#Unknown (280) 44 1 m_b499s001i58 73668

  scaffold22|si     546273 GTCCCGACACATGAATGAGCCCTTTAAATAGTGACTGAGTGGGC 546316
                                     i   v        v    i               
C rnd-1_family-         44 GTCCCGACACGTGACTGAGCCCTATAAACAGTGACTGAGTGGGC 1

Matrix = 20p43g.matrix
Kimura (with divCpGMod) = 7.40
Transitions / transversions = 1.00 (2/2)
Gap_init rate = 0.00 (0 / 43), avg. gap size = 0.0 (0 / 0)


429 17.88 6.19 1.98 scaffold22|size1075405 546319 546415 (529021) C genome_11_2781#DNA (98) 101 1 m_b499s001i59 73669

  scaffold22|si     546319 ATGTTGCGCGACAT----GACCT--GTGTCACCCAGATTTGGTGATAATG 546362
                               --        ---- i   --       vv i v i  i  i v v
C genome_11_278        101 ATGT--CGCGACATATAAGGCCTTCGTGTCACAAAAAATCGGCGACATTT 54

  scaffold22|si     546363 TCGTGTCACGGTGACATTTTGGAGACATGTCGCAGACATTCCCCACATAG 546412
                           v          i     v i vv                    v      
C genome_11_278         53 ACGTGTCACGGCGACATGTCGCCGACATGTCGCAGACATTCCCAACATAG 4

  scaffold22|si     546413 CCA 546415
                              
C genome_11_278          3 CCA 1

Matrix = 20p43g.matrix
Kimura (with divCpGMod) = 15.64
Transitions / transversions = 0.70 (7/10)
Gap_init rate = 0.04 (4 / 96), avg. gap size = 2.00 (8 / 4)


432 30.75 3.37 3.76 scaffold22|size1075405 546409 546675 (528761) C scaffold289|size202738_(dbseq-nr_0)_[183003,188995]#LTR/Copia (2851) 3142 2877 m_b499s001i60 73670

  scaffold22|si     546409 ATAGCCAACCTCTGCAGCATTGCAACGAAGGCAACCAGGCGGAACAGGTT 546458
                                i -       v     v vi  iv    i  v  i  v  vii  
C scaffold289|s       3142 ATAGCTA-CCTCTGCTGCATTCCTGCGGTGGCAGCCTGGTGGCACTAATT 3094

  scaffold22|si     546459 CAACCGTGAAGCTGTACTTGGTG-CGG--ATGTGCTCTTTCATGTTGGAC 546505
                            ivvv  v vvi    ---    -   --   v ivi       vii vv
C scaffold289|s       3093 CGTAGGTCATTTTGTA---GGTGTCGGTGATGAGTGTTTTCATGGCAGTG 3047

  scaffold22|si     546506 AAGATTTCATTGTCGAGGACGTGTTTCTCCCGTTGCACA---CCAGAGCG 546552
                           i             i   i       ---v  vv v   ---  v vv  
C scaffold289|s       3046 GAGATTTCATTGTCAAGGGCGTGTTT---GCGGGGAACAACGCCTGCTCG 3000

  scaffold22|si     546553 CAGGAGGCAATTGGTGA-GGGTATT--GTTGGCGCGAATCATTTCTTGAT 546599
                           - v  i  --i      - i  i  --  v      ii v v   vv i 
C scaffold289|s       2999 -ATGAAGC--CTGGTGATGAGTGTTGAGTAGGCGCGGGTGAGTTCGAGGT 2953

  scaffold22|si     546600 CATGTCAACTTTTCATGAGCTTGAGGAGGATGACATTGCTGTCCACTTCA 546649
                             vv  i i i  v   i   i iv      ii ii vvv   v iv  i
C scaffold289|s       2952 CAGTTCGATTCTTAATGGGCTCGGCGAGGATAGCGCTCGAGTCGATGTCG 2903

  scaffold22|si     546650 ACCATTACCATGATGTATTTGTTGCC 546675
                                v       v   v v      
C scaffold289|s       2902 ACCATGACCATGAGGTAATGGTTGCC 2877

Matrix = 20p43g.matrix
Kimura (with divCpGMod) = 36.74
Transitions / transversions = 0.80 (35/44)
Gap_init rate = 0.06 (15 / 266), avg. gap size = 1.27 (19 / 15)

266 24.65 1.35 1.35 scaffold22|size1075405 546634 546707 (528729) C scaffold139|size314342_(dbseq-nr_241)_[199055,204545]#LTR/Copia (3040) 2451 2378 m_b499s001i61 73670

  scaffold22|si     546634 ATTGCTGTCCACTTCAACCATTACCATGATGTATTTGTTGCCACATTGCG 546683
                              v i   i vi  i   iiv        i           v i vv  
C scaffold139|s       2451 ATTCCCGTCTAACTCGACCGCAACCATGATATATTTGTTGCCTCGTGCCG 2402

  scaffold22|si     546684 AT-TGCATAGGAAAACAACCAGTTT 546707
                             -  -        v vi  v    
C scaffold139|s       2401 ATGTG-ATAGGAAACCTGCCTGTTT 2378

Matrix = 20p43g.matrix
Kimura (with divCpGMod) = 22.90
Transitions / transversions = 1.00 (9/9)
Gap_init rate = 0.03 (2 / 73), avg. gap size = 1.00 (2 / 2)


1271 33.34 1.98 2.15 scaffold22|size1075405 546859 547465 (527971) C scaffold289|size202738_(dbseq-nr_0)_[183003,188995]#LTR/Copia (3305) 2688 2083 m_b499s001i62 73671

  scaffold22|si     546859 GGGTCTCAGGTGTGTCAGGAAAATATTTTTCAATATTCTTCTCAATGAGT 546908
                            i     viv   v  v  i  i     i vv ii  vivvvvii    i
C scaffold289|s       2688 GAGTCTCCACTGTCTCTGGGAAGTATTTCTGCACGTTGCGGGAGGTGAGC 2639

  scaffold22|si     546909 AAGGGCCAGCCCACGAATTTGCTGGCTTTGACAGCTTTCAGCCACGTTGA 546958
                            iv     v  v i   v    i   i v i i  i  v     v  v  
C scaffold289|s       2638 AGTGGCCACCCGATGAAGTTGCCGGCCTGGGCGGCCTTGAGCCAGGTGGA 2589

  scaffold22|si     546959 TTTGACCGGATAACTGCAAACTTCATGCATCCAATGAATAGCTTGCTCAA 547008
                           i     v  i  v ii  v  iv          vivi  i     i  ii
C scaffold289|s       2588 CTTGACGGGGTATCCACACACCGCATGCATCCATCTGATGGCTTGTTCGG 2539

  scaffold22|si     547009 TTGAGGGGAGGTCATACACGTTGTTGGCTTCATGCAGCTTGGCAGTGATG 547058
                            v  v        i  i   i       v vvi v  --  viv  vv  
C scaffold289|s       2538 TGGATGGGAGGTCGTATACGCTGTTGGCGTGTCGGAG--TGTTTGTCTTG 2491

  scaffold22|si     547059 CATTTTTTGGAAGG----CGAGGTCGCCAGTGGCCTTTGGTTTGGATAAG 547104
                            -   i     i  ----  v   i    vi v      vv    i i  
C scaffold289|s       2490 C-TTTCTTGGAGGGGCGCCGCGGTTGCCACCGTCCTTTGTGTTGGGTGAG 2442

  scaffold22|si     547105 AGGGGCACGGGAATGACCGTGTTTGTCGCTGACACCAATGAGGACAGGGT 547154
                           v   iii   v vi v  v  vi-     v i    i       vi  v 
C scaffold289|s       2441 TGGGATGCGGTACCGTCCTTGGC-GTCGCGGGCACCGATGAGGAGGGGTT 2393

  scaffold22|si     547155 CACCACAGCAGGTGATCAGAACATCCTGT-TCCTTGTGGACGGTGACACC 547203
                            i  vii   i     v  v  i  v-  -  i     v  i     i  
C scaffold289|s       2392 CGCCTTGGCAAGTGATGAGCACGTCA-GTGTCTTTGTGCACAGTGACGCC 2344

  scaffold22|si     547204 ATCTTGGGTGAAGATTGAGATGGTGTTGTCATTAGCGAGATGACCGACGC 547253
                           ivvi           i v      viii  i i vv ivv v   v    
C scaffold289|s       2343 GGACTGGGTGAAGATCGCGATGGTCCCATCGTCACAGGTTTTACCTACGC 2294

  scaffold22|si     547254 TGATGAGTGAATTGGGGAAGTCATCAAACGAACCGGCCTGTGTAGCGTGA 547303
                            v     i  v vv     i  iv    i   i    vv iii   i v 
C scaffold289|s       2293 TCATGAGCGACTGTGGGAAATCGGCAAATGAATCGGCGAGCACAGCATTA 2244

  scaffold22|si     547304 GTTGAAAGATTGGCAAATGGGAGCACTG--TGACG--TGCCATCCATGGC 547349
                            vv     v vi v   v  v -- i  --  i  --  i i-  i -  
C scaffold289|s       2243 GGGGAAAGTTGAGGAAAAGGCA--ATTGGCTGGCGTATGTCG-CCGT-GC 2198

  scaffold22|si     547350 TGAAACTGCCATTGGTGACACCAAAACATTTGGAGGAAAGGCATAGGATA 547399
                             ivi     i    i   i    vv i iv  v   iiiv ii  i   
C scaffold289|s       2197 TGGTGCTGCCGTTGGCGACGCCAACCCGTCGGGTGGAGGACCGCAGAATA 2148

  scaffold22|si     547400 GGGAGCTTGGCCCTTCTC---ATGGTCCCTCTCACTTCAGTAGTGTCCGT 547446
                                 ----   vivv ---ii    iv i  ivv vi      v i  
C scaffold289|s       2147 GGGAGC----CCCGCAGCGAGGCGGTCTGTTTCGGATAGGTAGTGGCTGT 2102

  scaffold22|si     547447 CAGCACCGGAATCCAAGGT 547465
                            i  i  i     v     
C scaffold289|s       2101 CGGCGCCAGAATCAAAGGT 2083

Matrix = 20p43g.matrix
Kimura (with divCpGMod) = 35.99
Transitions / transversions = 1.11 (104/94)
Gap_init rate = 0.03 (18 / 606), avg. gap size = 1.39 (25 / 18)


10081 19.64 2.62 2.32 scaffold22|size1075405 547510 549574 (525862) C rnd-5_family-6879#Unknown (0) 2071 1 m_b499s001i63 73672

  scaffold22|si     547510 TATGGGTATTGGCAAAATGCACATGTTTTGTTGATATGGCAATGTGCTGG 547559
                            i     i i      ?i v       ?   v iii  i i vii    ?
C rnd-5_family-       2071 TGTGGGTGTCGGCAAANCGGACATGTTNTGTGGGCGTGACGAGACGCTGN 2022

  scaffold22|si     547560 TGGGCTTGCTTGAGGAAAGAGTGGATGGAGTAGGAGAAGTTGCAGCCTTG 547609
                           i     i        vvi         vv   i    ?     i   vi 
C rnd-5_family-       2021 CGGGCTCGCTTGAGGCTGGAGTGGATGTCGTAAGAGANGTTGCGGCCGCG 1972

  scaffold22|si     547610 TTGTGCTAGGTGTAG-TTGCTTGGATACAAGAGTGTGGCCGGTGTCAATG 547658
                              i  ?   -  i -i    v  i ivv        ?  v?        
C rnd-5_family-       1971 TTGCGCNAGG-GTGGGCTGCTGGGGTGACAGAGTGTGNCCCNTGTCAATG 1923

  scaffold22|si     547659 GCATGGCGCATT--GGGTTAGAACTGTCGGCAATGGCAAGCTGGGTGCAT 547706
                            vvi        --     i ?vvv      vv v             i 
C rnd-5_family-       1922 GACCGGCGCATTTGGGGTTGGNCAGGTCGGCTTTTGCAAGCTGGGTGCGT 1873

  scaffold22|si     547707 ACGTTTTCTGCTGGTTGGATGGCTGTGTCAAGAAAAACGGATTCCTGCTG 547756
                           v   i   v  v v               v ii   i    v        
C rnd-5_family-       1872 TCGTCTTCGGCGGCTTGGATGGCTGTGTCCAAGAAAGCGGAGTCCTGCTG 1823

  scaffold22|si     547757 TTGGAGTAAGTGGAGGATGTGCTGCATGTGATGCTTGCAAATGGCATGGC 547806
                            i        i       ?vv   vi    ?i  iv  i  viiiii   
C rnd-5_family-       1822 TCGGAGTAAGCGGAGGATNGTCTGAGTGTGNCGCCGGCGAAGAATGCGGC 1773

  scaffold22|si     547807 AGGAAGTGCAAGTGACACTGGAGTG-GGTGGGTAGAGTGATAGAATTGGA 547855
                           i   ? i  -------------   -      ? iv i i    iiv   
C rnd-5_family-       1772 GGGANGCGC-------------GTGCGGTGGGNAATGCGGTAGAGCGGGA 1736

  scaffold22|si     547856 GTGGTGGTGAAAGGGAGGATTGTCATTGGAAGAGGGTGGGATCGGATCAG 547905
                            v   v vv vi      vv  ? i i   i i   v   i  i    i 
C rnd-5_family-       1735 GGGGTCGACACGGGGAGGTGTGNCGTCGGAGGGGGGAGGGGTCAGATCGG 1686

  scaffold22|si     547906 ATGCTGGGGCAACAGCAAAGGCACAGAACAAGTTATCAATACTGCAGTTA 547955
                               v i  v v      i      i  viii    v i     i     
C rnd-5_family-       1685 ATGCGGAGGAACCAGCAAGGGCACAAAAAGGATTATGAGTACTGTAGTTA 1636

  scaffold22|si     547956 GTAACGGATGAGTTAGAATACTTT-TGTTGTTTGTCCTGCACCCAGTCAT 548004
                                i vv ??   ?        - v        ii   i   iviv  
C rnd-5_family-       1635 GTAACAGCGGNNTTANAATACTTTGTTTTGTTTGTTTTGCGCCCGCCAAT 1586

  scaffold22|si     548005 TAACATCCATGGGTCATCTGATCCCCCTTCCCATCATTCATCCTCAGAGT 548054
                            vv  i   i--- iv  i         v   i      i     v    
C rnd-5_family-       1585 TTCCACCCAC---TTCTCCGATCCCCCTGCCCGTCATTCGTCCTCCGAGT 1539

  scaffold22|si     548055 CACTTTCAAACTTGTAACAGGGTACGTAAGGAAGCTCCATTTCATCAGAC 548104
                               i  i          i    --   v  i              iv  
C rnd-5_family-       1538 CACTCTCGAACTTGTAACGGGGT--GTACGGGAGCTCCATTTCATCGCAC 1491

  scaffold22|si     548105 ATTGCCCTCGGCTGAAAAGCCTTTAGTTTGGGATTCCAAAAACAGTCCTT 548154
                            i   i vv   i iv  i    v     v  i            ? ?  
C rnd-5_family-       1490 ACTGCTCGAGGCCGGCAAACCTTGAGTTTTGGGTTCCAAAAACAGNCNTT 1441

  scaffold22|si     548155 TGCTGGGGCGTTGGGATGCTGTGCTCGACGCTTAAACTTCTGACAATGTT 548204
                           i    ?v i            i  i                         
C rnd-5_family-       1440 CGCTGNCGTGTTGGGATGCTGCGCCCGACGCTTAAACTTCTGACAATGTT 1391

  scaffold22|si     548205 TGCAGGGGTTGTCCTGCCAACAAGTGTTCTGTTTGTGTTTGCAAGACTTA 548254
                                     i        i i  ivvv v     ii  i  i     vi
C rnd-5_family-       1390 TGCAGGGGTTATCCTGCCAGCGAGCTGGCGGTTTGCATTCGCGAGACTGG 1341

  scaffold22|si     548255 CTGCAGTTGAGACCTCTTCAACAACTATCGTGTGAGTTGTTGCGCTGCTC 548304
                               i  v v      vi i  i   i   i             iv i  
C rnd-5_family-       1340 CTGCGGTGGCGACCTCGCCGACGACTGTCGCGTGAGTTGTTGCGTGGTTC 1291

  scaffold22|si     548305 ACCTCACTTGTTGTTGTGTGGGGAACGTTTTGTGTCATGGGAAGAGTCGC 548354
                           i  v ii         i       ?     i      i            
C rnd-5_family-       1290 GCCGCGTTTGTTGTTGCGTGGGGANCGTTTCGTGTCACGGGAAGAGTCGC 1241

  scaffold22|si     548355 TGTCAGAACCACTGACACACAGAGCCTGTTCTTAATAGTGATCTGGTATT 548404
                               v           v v   i        ? vi    viv      vv
C rnd-5_family-       1240 TGTCTGAACCACTGACTCCCAGGGCCTGTTCNTCGTAGTCGGCTGGTAGG 1191

  scaffold22|si     548405 TCCATGCCTTGAACGAAATCAGAAAAGGAGTGCCATGGGGAGTCGGTAAC 548454
                                v  v  v  i  i  - i ?           --         v  
C rnd-5_family-       1190 TCCATTCCGTGCACAAAGTC-GGANAGGAGTGCCAT--GGAGTCGGTCAC 1144

  scaffold22|si     548455 AGCATGCACAGATTTGGGGGCAGGTGCATCAGCAGGATCGAGTAGAGAAT 548504
                           i        i    i   ?  i        i  i      v i i     
C rnd-5_family-       1143 GGCATGCACGGATTCGGGNGCGGGTGCATCGGCGGGATCGCGCAAAGAAT 1094

  scaffold22|si     548505 CAGCTACGGTGAGCTGTGTTGTGATGTTTGCAAGGGAGGTAACATCATGC 548554
                            i  vi          i  i i     iv  i     v ii vi  i  i
C rnd-5_family-       1093 CGGCGGCGGTGAGCTGCGTCGCGATGTCGGCGAGGGACGCGAGGTCGTGT 1044

  scaffold22|si     548555 TTGAAATCATAGTGATAATGTTGAGCAGAGAGATTGAAGGGTTTCACAAA 548604
                            vi     i   ii   v v   -  i   v   i            ii 
C rnd-5_family-       1043 TGAAAATCGTAGCAATATTTTTG-GCGGAGCGATCGAAGGGTTTCACGGA 995

  scaffold22|si     548605 AGTCATGGCCATAATCATGTTGGGTGGCATCGTGAATGTTGGCAAAGACA 548654
                            i   i    i    ii                 i      ? i     i
C rnd-5_family-        994 AATCACGGCCGTAATTGTGTTGGGTGGCATCGTGGATGTTGNCGAAGACG 945

  scaffold22|si     548655 ACAAGTACGGTGTCATTGTTGTCAAAACTCAAACTGTAGGAAGTGATCTT 548704
                             i  i  ?     i   i    ??    v i  ?               
C rnd-5_family-        944 ACGAGCACNGTGTCGTTGCTGTCNNAACTGAGACNGTAGGAAGTGATCTT 895

  scaffold22|si     548705 TTTGACATGTGCGC--AGAGTTGTTCCATGTTGATTTGGAAGGATTTTCT 548752
                           v     vi   i  --i                              ?  
C rnd-5_family-        894 GTTGACCCGTGTGCTTGGAGTTGTTCCATGTTGATTTGGAAGGATTTNCT 845

  scaffold22|si     548753 CCAATTGAACTTGAATTGCAATGCACTGACTTTTAATGCGACCATCTCCT 548802
                                ii        ii ? iv     ?  i  ? ii             
C rnd-5_family-        844 CCAATCAAACTTGAACCGNAGAGCACTNACCTTNAGCGCGACCATCTCCT 795

  scaffold22|si     548803 TCTTAGTGGGGAGCAGCTTTGCTGCAGCAGCCACACCTTAAAATAGTGCG 548852
                              ii     --i - i  v  v  ?  i  v   v i ii  v     v
C rnd-5_family-        794 TCTCGGTGGG--AC-GTTTGGCGGCNGCGGCGACAGCCTGGAAGAGTGCT 748

  scaffold22|si     548853 GCGAGACTGTATTCATCCACACCTTTTGGGCTGCCATCTTTATGCTTGAG 548902
                             i  i v      i  v                    vv i  i     
C rnd-5_family-        747 GCAAGGCGGTATTCGTCGACACCTTTTGGGCTGCCATCGGTGTGTTTGAG 698

  scaffold22|si     548903 TATGTTGTTGGTGATGTTGGACCCAACAATGTTTGTGATGGCCTCAGCGG 548952
                           v i     i        i      i  i   v i           i    
C rnd-5_family-        697 GACGTTGTCGGTGATGTCGGACCCGACGATGGTCGTGATGGCCTCGGCGG 648

  scaffold22|si     548953 CACCTTGTTTCGTACCAATAGTGGCTTGTATGGAATAGTTGCGGTCA--- 548999
                            i    v   i  ?  i  i        v    v            i---
C rnd-5_family-        647 CGCCTTCTTTTGTNCCGATGGTGGCTTGGATGGCATAGTTGCGGTCGTCG 598

  scaffold22|si     549000 --------------------------TTCAAAGCAGGGCTTCTTGTCGAT 549023
                           --------------------------   i  ? i        i     i
C rnd-5_family-        597 GCTTCGACCTTGGCTTCGGCNCGTGTTTCGAANCGGGGCTTCTCGTCGAC 548

  scaffold22|si     549024 GTTGATTTCACATTTGAGAGCTGCAGC-CCTTTTTTGGCTTTGAGGAGGA 549072
                               i   vi ii     v  v  i  -? ?          i        
C rnd-5_family-        547 GTTGGTTTGGCGCTTGAGCGCGGCGGCTNCNTTTTTGGCTTCGAGGAGGA 498

  scaffold22|si     549073 CTGAATCAGCAGTGACACAATTAGTGGACTTGATGATGGTGAGCGAGTTG 549122
                               ?  i  i     i i  ii                           
C rnd-5_family-        497 CTGANTCGGCGGTGACGCGATCGGTGGACTTGATGATGGTGAGCGAGTTG 448

  scaffold22|si     549123 TCGCCATTGTTGGCGAGCTTATGCATGCCTTTGCCGGGTTGGGTG-TCGC 549171
                                  --i          ii         i         v   - i i
C rnd-5_family-        447 TCGCCAT--CTGGCGAGCTTGCGCATGCCTTCGCCGGGTTGCGTGATTGT 400

  scaffold22|si     549172 TGTAGCATGCCCCAGGTTGGAGGATGAAGATGTTTTTGAAGCAAAAGGCG 549221
                                  i  ?   - i     ?       v           iiiv    
C rnd-5_family-        399 TGTAGCACGCNCCA-GCTGGAGNATGAAGAGGTTTTTGAAGCGGGCGGCG 351

  scaffold22|si     549222 GCATTGTGGGCATAGCCGCCATTAGCATTGCATTGAATGAAAATGTTGGC 549271
                               i      i    v   i  i? i ii i   i   ivi      ? 
C rnd-5_family-        350 GCATCGTGGGCGTAGCGGCCGTTGNCGTCACGTTGGATGGTGATGTTGNC 301

  scaffold22|si     549272 AGCCAATGTGAGAATGTTGGCTTTGGCTTTGGCATTGGCCCGGGCCGTGT 549321
                           i    iv i  vi   ------     i     i  ?     ?  v    
C rnd-5_family-        300 GGCCAGGGCGATGATG------TTGGCCTTGGCGTTNGCCCGNGCGGTGT 257

  scaffold22|si     549322 AATTGGCCTCGCTCATGGCAAAGGGTCACATGGTAATGTGGAGAGAACAT 549371
                            i              -  -----   i i   ii--         i  v
C rnd-5_family-        256 AGTTGGCCTCGCTCAT-GC-----GTCGCGTGGCG--GTGGAGAGAGCAG 215

  scaffold22|si     549372 TTAGCAGAG-GAATGGCATGGGGAGCTATGCTGAGAACTGCTCTTTTCAT 549420
                             i      -  i         v-   ---i  i v              
C rnd-5_family-        214 TTGGCAGAGAGAGTGGCATGGGT-GCT---TTGGGCACTGCTCTTTTCAT 169

  scaffold22|si     549421 AGGAAAACTAGGGAACTTATGCTGTTAGAACATGGTGGTTAGCAGTCATA 549470
                                          vi ii    i                         
C rnd-5_family-        168 AGGAAAACTAGGGAAGCTGCGCTGCTAGAACATGGTGGTTAGCAGTCATA 119

  scaffold22|si     549471 A---------------TTTATGGCTGTGAACATCCTGTGGTGATGTGCAC 549505
                            ---------------                vi ?         ?    
C rnd-5_family-        118 AATTCCGTTTTCCTATTTTATGGCTGTGAACAATCNGTGGTGATGNGCAC 69

  scaffold22|si     549506 TGAGTGCTTGACTCACGTAGTACTGTAGTGGGATAGAACTATACATACCT 549555
                            v-          i     v  ?i     i      v       i    i
C rnd-5_family-         68 TT-GTGCTTGACTTACGTACTANCGTAGTAGGATAGTACTATACGTACCC 20

  scaffold22|si     549556 AGGAAGGATAGTAATATCA 549574
                             v i        i     
C rnd-5_family-         19 AGTAGGGATAGTAGTATCA 1

Matrix = 20p43g.matrix
Kimura (with divCpGMod) = 16.27
Transitions / transversions = 1.96 (262/134)
Gap_init rate = 0.03 (59 / 2064), avg. gap size = 1.73 (102 / 59)


2975 21.93 5.21 4.89 scaffold22|size1075405 549725 550702 (524734) C rnd-4_family-866#LTR/Copia (3812) 982 2 m_b499s001i64 73673

  scaffold22|si     549725 GGTCCTGGGGGATCCACT-GGCCCACCTGGCTGGAC-TTCTGGCTCCATG 549772
                                ?  i  v  i  i-     i ii   v    -   i     -   
C rnd-4_family-        982 GGTCCNGGAGGTTCTACCCGGCCCGCTCGGCGGGACGTTCCGGCTC-ATG 934

  scaffold22|si     549773 AC---AAAAGACATACATGTCAATTGGCAGGCTAGCGGGGTCAGATTAAA 549819
                           v ---i  v    i? vi    ivi   iv  v  v?  vv i v  vvv
C rnd-4_family-        933 CCTGGGAATGACACNCCCGTCAGGCGGCGCGCGAGGNGGCGCGGCTTCCT 884

  scaffold22|si     549820 TTTCATG-CCCCATTTGCCCTTAGGCTGTCAACCAAG--CTTCAACCAAT 549866
                           i  vv  -    vi  ?     vv  ?   ii     --i  ?vi   i?
C rnd-4_family-        883 CTTGCTGGCCCCTCTTNCCCTTCCGCNGTCGGCCAAGGGTTTNCGCCAGN 834

  scaffold22|si     549867 CTGGCAGGAGTTTGTCAACTTGAAGCTCCACCAAGAC-GGTGCGCTTATC 549915
                           ?   ? i v v v   i  ?v        i  ii  ?-       ii   
C rnd-4_family-        833 NTGGNAAGCGATGGTCGACNGGAAGCTCCGCCGGGANAGGTGCGCCCATC 784

  scaffold22|si     549916 AACACTAGGGGACTTGTCAACCAACGAGTCATCCTCTGGAGAGGAGAGGG 549965
                            v i ??       ii  v  vi             i             
C rnd-4_family-        783 ACCGCNNGGGGACTCATCTACGGACGAGTCATCCTCCGGAGAGGAGAGGG 734

  scaffold22|si     549966 CACCTTTCTCTGCTTGCCCAGCA-GCGATGCTGGCAGCATCAGAATCGGC 550014
                                     i? ??  v     -  i i      i? ?vv   ?i    
C rnd-4_family-        733 CACCTTTCTCCNCNNGCGCAGCATGCAACGCTGGCGNCNGGAGANCCGGC 684

  scaffold22|si     550015 GGCTTCATCACCATTTGCCTCAGATGAAGAGGGTGGTCTGCACTTCTC-- 550062
                                    ?   ii       vvi iv        ? v vi   -  --
C rnd-4_family-        683 GGCTTCATCNCCACCTGCCTCATTCGGCGAGGGTGGNCGGAGCTT-TCGG 635

  scaffold22|si     550063 TCGCTCAG-TGAG---AGTGCTT--GGGCCTTCCAGCTCCACAATGGCAT 550106
                             v   i -i   ---i    i --  ii iv ?i    -          
C rnd-4_family-        634 TCCCTCGGACGAGCTCGGTGCCTCGGGATCCACNGGCTC-ACAATGGCAT 586

  scaffold22|si     550107 CAGCTGTCGCCGTTGCTGCACCCAGTGCAGTGGTGTACAAGTCCGCAAGG 550156
                            i  i v   ---   i    i i    i i??i   -    i  ?v-- 
C rnd-4_family-        585 CGGCCGGCGC---TGCCGCACTCGGTGCGGCNNCGTA-AAGTTCGNC--G 542

  scaffold22|si     550157 ATG-CAG--ACATCCTTGTCGCTGA-ATCACTGGAAGCAACTTCCAAGGG 550202
                              -   --       i-i      - v    vi    ii  i  i    
C rnd-4_family-        541 ATGGCAGTGACATCCTC-CCGCTGAGAGCACTCAAAGCGGCTCCCGAGGG 493

  scaffold22|si     550203 CTGCCATCACAGCATCCACCAACTAGGCGGCAACCCCCTCCCTAATTGCT 550252
                                    ???    ?i   i  v vi   v  v   v vvi      ?
C rnd-4_family-        492 CTGCCATCANNNCATCNGCCAGCTCGCTGGCCACGCCCGCGGCAATTGCN 443

  scaffold22|si     550253 GATACAACCTCCTCGGGGGTCATGAAGCCAGCACCCT-TCAACACCAGTC 550301
                            vvi i     v    i    ii?     ?  ?    -  i  i    i 
C rnd-4_family-        442 GCGGCGACCTCGTCGGAGGTCGCNAAGCCNGCNCCCTCTCGACGCCAGCC 393

  scaffold22|si     550302 TCTCAGCGGTGGAAGCAGTGTTTCACCTTGGCGAG--CTGGCCCTGATAA 550349
                            iv i    i      i    iv     i i iv --    vi       
C rnd-4_family-        392 TTGCGGCGGCGGAAGCGGTGTCGCACCTCGACACGTACTGGGTCTGATAA 343

  scaffold22|si     550350 TCTGAGAAGAATTG-----AACGGAGCCAAGGAGGGAGAGCTGAGGAGGG 550394
                           v    v??  ? i -----ii       i?      ---    v iv   
C rnd-4_family-        342 ACTGATNNGANTCGGCCGTGGCGGAGCCGNGGAGGG---GCTGCGACGGG 296

  scaffold22|si     550395 CAGACATGGT---AAGATAAGTTTAACACAAAACATCTAGTGGCCTGGTT 550441
                            i        ---   v -    v  v    i v--  i          ?
C rnd-4_family-        295 CGGACATGGTGTAAAGCT-AGTTAAAAACAAGAA--CTGGTGGCCTGGTN 249

  scaffold22|si     550442 AGCCCCAACATGC-ACT-GGTGTGCAGAGGTTGGTATTTTTAAAATTAT- 550488
                                 i      -   -   -         ii         i      -
C rnd-4_family-        248 AGCCCCGACATGCAACTCGGT-TGCAGAGGTCAGTATTTTTAGAATTATG 200

  scaffold22|si     550489 GAAGCATCTAGTAACACCTTTTCTACTTTTTAGTCATGCAATTATACCAT 550538
                            ?i ?vi i   i?    ?ii     v     i  ?i  i  --ii  i 
C rnd-4_family-        199 GNGGNCCCCAGTGNCACCNCCTCTACATTTTAATCNCGCGAT--CGCCGT 152

  scaffold22|si     550539 GTGTTTGACAATTACTTCATCTACATAGA--TCTTGGTGTTCTCATTTGT 550586
                              i i   i   ------i    i ii -- v i  ?      v  i  
C rnd-4_family-        151 GTGCTCGACGATT------CCTACGTGAAATTGTCGGNGTTCTCTTTCGT 108

  scaffold22|si     550587 GCTCAACAATTCCCCCATACAAGCCAAAGATCAAAACCAAGATCCGGAAG 550636
                               i  v     i? i --i i ?       ---- -----        
C rnd-4_family-        107 GCTCGACTATTCCTNCGT--GAACNAAAGATC----C-----TCCGGAAG 69

  scaffold22|si     550637 ATACGTGGGAAGACATAAAAGATCCTCAT---TCCATTGGATCTT----- 550678
                             v   ------- -----       v  ---  iv i       -----
C rnd-4_family-         68 ATCCGT-------C-----AGATCCTGATGGATCTTTCGGATCTTTCCTG 31

  scaffold22|si     550679 -GA--ACTACCTCAATTCCCCC--TATTT 550702
                           -  --   i    vi     v --     
C rnd-4_family-         30 GGATTACTGCCTCCGTTCCCACGTTATTT 2

Matrix = 20p43g.matrix
Kimura (with divCpGMod) = 20.16
Transitions / transversions = 1.76 (130/74)
Gap_init rate = 0.08 (75 / 977), avg. gap size = 1.32 (99 / 75)


263 15.68 18.31 1.20 scaffold22|size1075405 550745 550815 (524621) rnd-1_family-524#Unknown 165 247 (35) m_b499s001i65 73674

  scaffold22|si     550745 GGTGGATTGTTGTGTAACGGCCTAGTTTTGTCTCCCGGCTTCTGCCAGAG 550794
                             iv        v  ii-    ?                   iv v    
  rnd-1_family-        165 GGCTGATTGTTGGGTGG-GGCCNAGTTTTGTCTCCCGGCTTCCTCGAGAG 213

  scaffold22|si     550795 G-------------TCTCCTGGCTCCCAAGAGAG 550815
                           ?-------------     i    i  ?v     
  rnd-1_family-        214 NGGGCCTAGTTTTATCTCCCGGCTTCCNCGAGAG 247

Matrix = 20p43g.matrix
Kimura (with divCpGMod) = 16.91
Transitions / transversions = 1.20 (6/5)
Gap_init rate = 0.03 (2 / 70), avg. gap size = 7.00 (14 / 2)


10079 20.20 1.48 0.56 scaffold22|size1075405 550866 552826 (522610) C scaffold68|size748317_(dbseq-nr_322)_[336684,341523]#LTR/Copia (0) 4840 2862 m_b499s001i66 73675

  scaffold22|si     550866 TGTTGGAAGACTTCTTAGCCCAGTTGCACTGTAACAGCTAATTGTGTGAG 550915
                                    v   -   i  i   vviii           i v v  vvv
C scaffold68|si       4840 TGTTGGAAGTCTT-TTAACCTAGTACTGTTGTAACAGCTAGTAGAGTCTT 4792

  scaffold22|si     550916 TTTAGTTCTTGGATTT-ATAAT-TTAGTTCTACAGTTACGTTACTCGGAC 550963
                                           -  i  -          v       i        
C scaffold68|si       4791 TTTAGTTCTTGGATTTTATGATATTAGTTCTACTGTTACGTCACTCGGAC 4742

  scaffold22|si     550964 TATCTTGGGTGACCATCTTGGGTGCGCTGGGGTGTCCAGTCTTGGCTGGG 551013
                                  v  v  i       -     ivv   i  iv      v   i 
C scaffold68|si       4741 TATCTTGCGTCACTATCTTGG-TGCGCCCCGGTATCTTGTCTTGCCTGAG 4693

  scaffold22|si     551014 TCCTGCAGGACGTGAAACCTCATG-TACTTCCCCTCTTCTGAGTTTGGGC 551062
                                  i  iiivvv   i ii -              i     i    
C scaffold68|si       4692 TCCTGCAAGATACTTTACCCCGCGCTACTTCCCCTCTTCCGAGTTCGGGC 4643

  scaffold22|si     551063 GATTTCACTCGCTGACAGCCTCCCCGCTCAAACCTTGGTTACTTACGTAC 551112
                                 v   v                  i  i  i  viv  i v    
C scaffold68|si       4642 GATTTCTCTCTCTGACAGCCTCCCCGCTCGAATCTCGGACCCTCAGGTAC 4593

  scaffold22|si     551113 TCGTCGTGTCCCACGTACAGTGGCACATGCCTATCAAATATTGCTGACAT 551162
                                              ii  i i         i        i   i 
C scaffold68|si       4592 TCGTCGTGTCCCACGTACAACGGTATATGCCTATCGAATATTGCCGACGT 4543

  scaffold22|si     551163 CACATTCTTGGAGAAGATGTCAGCATTGTTTGACTCCCCTGCTATGTGCC 551212
                                    v v   i     v  i ii  i     v  v vv ii  v 
C scaffold68|si       4542 CACATTCTTTGTGAAAATGTCTGCGTCATTCGACTCACCGGAGACATGAC 4493

  scaffold22|si     551213 TTATGACCAGGAGTCGCTGGTCCTTAAGCTCGCATAAGAAGTAGTTGCGC 551262
                           v   v     v i  v      i  v       i         i      
C scaffold68|si       4492 GTATCACCAGCAATCCCTGGTCTTTCAGCTCGCGTAAGAAGTAATTGCGC 4443

  scaffold22|si     551263 ACATCCACATGAGGCGTTCTACCGCCTACACTCCAACTGTTTGCTATGTC 551312
                                       v       i  v           i     i  v     
C scaffold68|si       4442 ACATCCACATGACGCGTTCTGCCTCCTACACTCCAGCTGTTCGCAATGTC 4393

  scaffold22|si     551313 TACTGCGCCGGAATTGTCCATTTCAAGTACCATTGGCAGTTCCACTTTAA 551362
                                       i           v i           ii     i i  
C scaffold68|si       4392 TACTGCGCCGGAGTTGTCCATTTCCAATACCATTGGCAACTCCACCTCAA 4343

  scaffold22|si     551363 TCTCCAGCGACTCCAGTAACCTGTAAATATAAAGCATGTCTTGCGCCACC 551412
                           vi     v       vi        i  i  v        i  i      
C scaffold68|si       4342 GTTCCAGAGACTCCATCAACCTGTAGATGTATAGCATGTCCTGTGCCACC 4293

  scaffold22|si     551413 ATGACTCCTGCTGCTACTTCTGCCTCCATCACCAACAGTGTCATGAACTT 551462
                                v  i       i   i      i    ii    v    ii     
C scaffold68|si       4292 ATGACACCCGCTGCTATTTCCGCCTCCGTCACTGACAGGGTCACAAACTT 4243

  scaffold22|si     551463 CTGTGTGACACTTCGGAATGAAATTGGGACATCATTCATGAACACACGAC 551512
                                       i        v  v  v  i       ii          
C scaffold68|si       4242 CTGTGTGACACTCCGGAATGATATGGGTACGTCATTCACAAACACACGAC 4193

  scaffold22|si     551513 CACTCAAAATGCTTCTACGATCATCTGGATTCGTACCGTAATTGGAGTCT 551562
                            v iii          v vi  i     i  v  vv i    i      v
C scaffold68|si       4192 CCCCTGAAATGCTTCTTCTGTCGTCTGGGTTGGTCGCATAATCGGAGTCG 4143

  scaffold22|si     551563 GACCTACCATGTATCTTGAACCTGTAGTCAGCCCTCCACATGTCCTTTGG 551612
                               v               ii     i v vv      i i  iv    
C scaffold68|si       4142 GACCGACCATGTATCTTGAATTTGTAGCCTGGACTCCACGTATCTGTTGG 4093

  scaffold22|si     551613 GACTATCAATAGGCCTCGATGCTTCGTGTGTGTGACATATTTTGTCAAGG 551662
                            ivv    v        vi vi i            i  i  vi i iv 
C scaffold68|si       4092 GGAAATCACTAGGCCTCTGTTTTCCGTGTGTGTGACGTACTTGATTAGTG 4043

  scaffold22|si     551663 TCATAAGTGCGTGGACATGAGCCTCCCTAGGCGCAGTCATGTGCCTAGCT 551712
                             v i      i                                      
C scaffold68|si       4042 TCTTGAGTGCGCGGACATGAGCCTCCCTAGGCGCAGTCATGTGCCTAGCT 3993

  scaffold22|si     551713 AGTCCTTGCACTGCATTGAAAATATCGGGGCGCGCGACCACTGCATCATA 551762
                                vi i     i           i  --         i        i
C scaffold68|si       3992 AGTCCGCGTACTGCGTTGAAAATATCAGG--GCGCGACCATTGCATCATG 3945

  scaffold22|si     551763 AACATGCATGTTGCTGTTGTCGACCGGTACATCTTGATTATGTCTCCCGA 551812
                                   v  i     v iv          ---  i  i     iv  v
C scaffold68|si       3944 AACATGCAAGTCGCTGTGGCAGACCGGTACA---TGGTTGTGTCTTGCGT 3898

  scaffold22|si     551813 CATTGTACCGTCACCACCCCCTTTTACCAGTACTTGCCCCGCTACCGCAG 551862
                           ii           i  i v  i     v     i  i     i  i  v 
C scaffold68|si       3897 TGTTGTACCGTCATCATCACCCTTTACGAGTACCTGTCCCGCCACTGCTG 3848

  scaffold22|si     551863 GTGTCTTTGATACCAGCCCTTTGGGCACTTCATACTCTTTGTTGAGCTTC 551912
                               ii v     vi    v iv  i  i        v iiv v ii   
C scaffold68|si       3847 GTGTTCTGGATACGGGCCCATCCGGTACCTCATACTCGTCAGTTAATTTC 3798

  scaffold22|si     551913 TTCATGAGAACAGGCTGTGTGAATCTTGCTGTCCC---TCTTTCCTCCGC 551959
                             v  i     v  i  i  i  ii vi v  v  ---  i  i  --- 
C scaffold68|si       3797 TTAATAAGAACTGGTTGCGTAAACTTAACAGTACCAAGTCCTTTCT---C 3751

  scaffold22|si     551960 GTCACGACTGAATGTGAGTTTCCTGCCCATGTACTCTGTAAGTTCCCCTT 552009
                                 vv   vv vv  i  v       i         i   v      
C scaffold68|si       3750 GTCACGCGTGATGGACAGCTTGCTGCCCACGTACTCTGTGAGTACCCCTT 3701

  scaffold22|si     552010 CACACTTGCACGTGAAAGCTTTCTCCAAATCTTGTTGGACCTGTTGAACC 552059
                            i ii  i  v     v  ii i  i     vi            vv   
C scaffold68|si       3700 CGCGTTTACAGGTGAATGCCCTTTCTAAATCGCGTTGGACCTGTTCCACC 3651

  scaffold22|si     552060 AACTTTGG-GGGTCCAAGTACCATGACGACATCTCCCCAAGCCACAAACA 552108
                             v vi  -   i i   -         v    vv               
C scaffold68|si       3650 AAATGCGGAGGGCCTAAG-ACCATGACGTCATCGACCCAAGCCACAAACA 3602

  scaffold22|si     552109 CGACCATATCCCCATTAATCCAGCCAAAGTATAGGCACGGATTGGCCTTT 552158
                                  v  vii         v   v iv i     i    i       
C scaffold68|si       3601 CGACCATCTCGTTATTAATCCACCCATAAAACAGGCATGGATCGGCCTTT 3552

  scaffold22|si     552159 GATTTCTTGTAGGTCACGTTCTTTATGTGTGCTGCAAACGTCTTGAAGAA 552208
                               v               i  v       i               i  
C scaffold68|si       3551 GATTGCTTGTAGGTCACGTTTTTGATGTGTGTTGCAAACGTCTTGAAAAA 3502

  scaffold22|si     552209 ACAGTACACAGCCTGTTTGGTACCATACAGTGGTACGTTCATTCTCAAGA 552258
                                 ii          i     i    i            v vi iv 
C scaffold68|si       3501 ACAGTATGCAGCCTGTTTAGTACCGTACAATGGTACGTTCATACGTAGTA 3452

  scaffold22|si     552259 CCACGTCACCTGGATACCACTCTTGAAATCCATCCCGGACTTCTTTGTAG 552308
                            v           i        i            v    i   v     
C scaffold68|si       3451 CGACGTCACCTGGGTACCACTCCTGAAATCCATCCGGGACCTCTATGTAG 3402

  scaffold22|si     552309 AGTTCCTCCCCATTCGCAAATCGTCCTTG-AAGAATGCCCC-TCAACATT 552356
                                i  v  i     i  iiv   i  - i         -     i i
C scaffold68|si       3401 AGTTCTTCGCCGTTCGCGAACTTTCCCTGTAGGAATGCCCCTTCAACGTC 3352

  scaffold22|si     552357 GATTATGGCTGGCGTCCATGTATGGTTCATGCAGTATGGCATGAGTACTA 552406
                           v  v  v    i         v v             i    v     v 
C scaffold68|si       3351 TATAATTGCTGACGTCCATGTCTTGTTCATGCAGTATAGCATCAGTACGA 3302

  scaffold22|si     552407 TTCGCACTGTGATGGGATTCGTCACTGGTGCGGCAATAGAGTCGGATGCG 552456
                                              v           i           i  v  i
C scaffold68|si       3301 TTCGCACTGTGATGGGATTGGTCACTGGTGCAGCAATAGAGTCAGAAGCA 3252

  scaffold22|si     552457 TAATGACTCCCATCTACTTGCTCGTACCCACGTGCATTAAGCCTTCCTCT 552506
                                         v                    i  i        i  
C scaffold68|si       3251 TAATGACTCCCATCGACTTGCTCGTACCCACGTGCGTTGAGCCTTCCCCT 3202

  scaffold22|si     552507 TCGAGTACCGTTTGACTTCTGTTTCATAGCCCACGTTGTGGTGAGAACCT 552556
                             vi  v     v      vv      v        v             
C scaffold68|si       3201 TCTGGTTCCGTTGGACTTCATTTTCATTGCCCACGTGGTGGTGAGAACCT 3152

  scaffold22|si     552557 TCACACCTTTTGGCAGTGAACTTCTTGGGACGGCAGTAAGTGCATTATAC 552606
                             i v  ii i  i  i  iii               v  v        i
C scaffold68|si       3151 TCGCTCCCCTCGGTAGCGAGTCTCTTGGGACGGCAGTTAGGGCATTATAT 3102

  scaffold22|si     552607 TTGTCGAATCATGTC--------------------TAGCCATTCTTCAAC 552636
                             i       i    -------------------- v    i  v  vi 
C scaffold68|si       3101 TTATCGAATCGTGTCTTCTCATTTTGTATCTCTTTTCGCCACTCGTCCGC 3052

  scaffold22|si     552637 GTGAGGGCTTCTCATGGCCTTCTTGTAATTCAACACTTTGAGTTGAATTG 552686
                           i v   i  v v      i           v iv  i  v      v i 
C scaffold68|si       3051 ATCAGGACTGCGCATGGCTTTCTTGTAATTGAGAACCTTCAGTTGACTCG 3002

  scaffold22|si     552687 TGTGACTTATCCTGCCACCAATGCCTGCTCCGATGAGTGCCACTTCCATG 552736
                               i  v  v ii     v i      i  i  i  v    i       
C scaffold68|si       3001 TGTGGCTGATACCACCACCCACGCCTGCCCCAATAAGGGCCATTTCCATG 2952

  scaffold22|si     552737 CGTCGCAATGCCATGTACGTGTTGGCAATCTTGCTATGATCTAGCTCTGT 552786
                            v      v     i     i  i  v ii iv ii  i        v i
C scaffold68|si       2951 CTTCGCAAGGCCATATACGTATTAGCCACTTCTCCGTGGTCTAGCTCGGC 2902

  scaffold22|si     552787 CATCTCTCCTAGGTACCTCAGCTCCACAGCTGGCGCGTAC 552826
                                 v     i             vv  i  i      
C scaffold68|si       2901 CATCTCGCCTAGATACCTCAGCTCCAATGCCGGTGCGTAC 2862

Matrix = 20p43g.matrix
Kimura (with divCpGMod) = 20.78
Transitions / transversions = 1.39 (229/165)
Gap_init rate = 0.01 (19 / 1960), avg. gap size = 2.11 (40 / 19)


7195 17.42 1.84 1.53 scaffold22|size1075405 552831 554136 (521300) C scaffold44|size824116_(dbseq-nr_111)_[491965,496806]#LTR/Copia (3532) 1310 1 m_b499s001i67 73676

  scaffold22|si     552831 CCGGTGTCACGGATCCACATGTCTTCCTAGCGCAATATTGCCAATGTGTG 552880
                                     i        i   v    i              ii i  v
C scaffold44|si       1310 CCGGTGTCACAGATCCACACGTCATCCTGGCGCAATATTGCCAGCGCGTC 1261

  scaffold22|si     552881 ATCACCTTTCTCAGCCGGCATGTCAACTCCCAGCTTCCCCGGGACTAGTG 552930
                              i     i   v v    i v vi  i v  i  vi     vi     
C scaffold44|si       1260 ATCGCCTTTTTCATCAGGCACGACCGCTTCAAGTTTGTCCGGGTTTAGTG 1211

  scaffold22|si     552931 ACGTCAAGGACACCTCAACGCTTGATGATGAGGCTTCTGTTTTGGCGGCC 552980
                           v ii      i     i  i  i  v    vv      v ii i   i  
C scaffold44|si       1210 TCACCAAGGATACCTCGACACTCGAGGATGCCGCTTCTTTCCTAGCGACC 1161

  scaffold22|si     552981 TTCTCCTTGTACCAAGCGGGTGTCTTCTCAGGAAACTTCTTGTAACACTC 553030
                                         i i     i          vvi              
C scaffold44|si       1160 TTCTCCTTGTACCAGGTGGGTGCCTTCTCAGGATTTTTCTTGTAACACTC 1111

  scaffold22|si     553031 CACCTCTGTATAACCCTTCAGGCCACAGAAATTGCACTTCTTGTTCAAGC 553080
                                 iv   i                  i              vi   
C scaffold44|si       1110 CACCTCCTTATGACCCTTCAGGCCACAGAAGTTGCACTTCTTGTTGGAGC 1061

  scaffold22|si     553081 TTGTATTGCCCCCTTTGTCGCTGTTTCCACAACCACCGTGCAACTCCCCT 553130
                            --- i         i ii iii  i    i   v       v       
C scaffold44|si       1060 T---ACTGCCCCCTTCGCTGTCATTCCCACGACCTCCGTGCATCTCCCCT 1014

  scaffold22|si     553131 TTTTGTTTCTTGCGGTCCACGGATTTGTATCCACATACTTTGCTGCAGTT 553180
                             vi         ii  v    vi                   i      
C scaffold44|si       1013 TTGCGTTTCTTGCAATCAACGGCCTTGTATCCACATACTTTGCCGCAGTT 964

  scaffold22|si     553181 CCTGCACTTTCCCTTGAACGTTCCATCGCCTTCCACGGAAGCGAGATGTA 553230
                                    i          vi           v        v  i  v 
C scaffold44|si        963 CCTGCACTTCCCCTTGAACGACCCATCGCCTTCAACGGAAGCCAGGTGAA 914

  scaffold22|si     553231 CCTCCTTTTTGCCGGTACTCAGCACTC------CCACTCTTCGTGAGCCT 553274
                            i  i  i ii        i----   ------  i     v        
C scaffold44|si        913 CTTCTTTCTCACCGGTACTT----CTCTTGGTACCGCTCTTGGTGAGCCT 868

  scaffold22|si     553275 TTGGATTTCCAAGACGGTGTTGCACAGCCCGTCAAAATCAGAACTCAAGG 553324
                           i  i  i   i     v                i     i i    i   
C scaffold44|si        867 CTGAATCTCCGAGACGCTGTTGCACAGCCCGTCGAAATCGGGACTCGAGG 818

  scaffold22|si     553325 ACTTCAACTCATCCAAGATCAATCTTGCATATGATGTGTCGTGATGCTTC 553374
                                 i                        i  i     i vi v   v
C scaffold44|si        817 ACTTCAGCTCATCCAAGATCAATCTTGCATACGACGTGTCATTGTTCTTG 768

  scaffold22|si     553375 CATGCCATCAACATGCAGAACTCTTGATCAGTCTTCGTGACCTCAAACTT 553424
                            ii              v     i  i        i        iv    
C scaffold44|si        767 CGCGCCATCAACATGCACAACTCCTGGTCAGTCTTTGTGACCTCGTACTT 718

  scaffold22|si     553425 GTCAAGCACTCCGACCACGTCATTATAAAAATCCCTCGCACCTGTCAGTT 553474
                              i                                   i   v v ii 
C scaffold44|si        717 GTCGAGCACTCCGACCACGTCATTATAAAAATCCCTCGCGCCTTTAAACT 668

  scaffold22|si     553475 GAAGCTTGTCTAGTTCGACCTCCAACTCGATCATTGCACTAGCGTCCAAG 553524
                            v   i       i  ii      vi        v            i  
C scaffold44|si        667 GCAGCCTGTCTAGCTCAGCCTCCATTTCGATCATGGCACTAGCGTCCGAG 618

  scaffold22|si     553525 GGCTTATTCGCCTTTTTGGCCTT--CAACAAATTCGTGAGC-AGTCCATT 553571
                                         i        --    i        v  -        
C scaffold44|si        617 GGCTTATTCGCCTTCTTGGCCTTCGCAACGAATTCGTGTGCAAGTCCATT 568

  scaffold22|si     553572 GGGAAAG----------TCGTCTTTCCCAACGAAGGCAATACTGTTACTC 553611
                                 i----------            i -          ii v    
C scaffold44|si        567 GGGAAAATCATTGTTCTTCGTCTTTCCCAGC-AAGGCAATACCATGACTC 519

  scaffold22|si     553612 TTTCCCTGACCCAGCGCAATTATAGCACACAGCTTCTTGTTAGCCTTGTA 553661
                                   v    ii  i     v  i              i        
C scaffold44|si        518 TTTCCCTGTCCCAATGCGATTATTGCGCACAGCTTCTTGTTGGCCTTGTA 469

  scaffold22|si     553662 CAGCTCCACAAGAGGTCCATTCGTGGGATTCGTCATGTCAAGCACTGCGA 553711
                                 v ii   vv v i    i     iv    i      i    i  
C scaffold44|si        468 CAGCTCAATGAGACTTGCGTTCGCGGGATCAGTCACGTCAAGTACTGTGA 419

  scaffold22|si     553712 ACTCCAACTTGGTTGGACAGTTCGCCATCAACACGGGATCCAATGCATCC 553761
                                i                                            
C scaffold44|si        418 ACTCCGACTTGGTTGGACAGTTCGCCATCAACACGGGATCCAATGCATCC 369

  scaffold22|si     553762 CCCACACCCATGAACTCCACATACACCTCAATCTTGCTGACGTGACGTAC 553811
                                i           vi     i i          -----        
C scaffold44|si        368 CCCACGCCCATGAACTCGGCATACGCTTCAATCTTGC-----TGACGTAC 324

  scaffold22|si     553812 ACCCCTAAACTCTCTGACTTTCCATCCCAATACGGGATCTTGCTCAATCT 553861
                                v        i v               v              v  
C scaffold44|si        323 ACCCCAAAACTCTCCGCCTTTCCATCCCAATAAGGGATCTTGCTCAAGCT 274

  scaffold22|si     553862 GTTATCAGTCATTTT--TCTCGTGATTTGTTCG-ATCTTCAGATGTTCAA 553908
                                  v    i i-- i  v  v vv i   - v    -----i    
C scaffold44|si        273 GTTATCACTCATCTCGATTTCTTGTTGGGCTCGTAACTTC-----CTCAA 229

  scaffold22|si     553909 GTTACTACGTAGTATGTTGGAAGTCTTCTTAGCCTAGTTGCACTGTAACA 553958
                                 v  v                 -   i      vviii       
C scaffold44|si        228 GTTACTTCGAAGTATGTTGGAAGTCTT-TTAACCTAGTACTGTTGTAACA 180

  scaffold22|si     553959 GCTAATTGTGTGAGTTTAGTTCTTGGA-TTTATAATTTAGTTCTACAGTT 554007
                               i v v  vvv             -     i  i   v i  iv   
C scaffold44|si        179 GCTAGTAGAGTCTTTTTAGTTCTTGGATTTTATGATCTAGATTTATCGTT 130

  scaffold22|si     554008 ATGTTACTCGGACTATCTTGGGTGACCATCTTGGGTGTGCTGGGGTGTCC 554057
                               i               v  v  i     -    i  ivv   i  i
C scaffold44|si        129 ATGTCACTCGGACTATCTTGCGTCACTATCTT-GGTGCGCCCCGGTATCT 81

  scaffold22|si     554058 AGTCTTGGCTGGGTCCTACAGGACGTGAAACCTCATG-TACTTCCCCTCT 554106
                           v      v   ii   i   i  iiivvv   i ii -            
C scaffold44|si         80 TGTCTTGTCTGAATCCCACAAGATACTTTACCCCGCGCTACTTCCCCTCT 31

  scaffold22|si     554107 TCTGAGTTTGGGCGATTTCACTCGCTGGCA 554136
                             i     i          i   v   i  
C scaffold44|si         30 TCCGAGTTCGGGCGATTTCGCTCTCTGACA 1

Matrix = 20p43g.matrix
Kimura (with divCpGMod) = 16.22
Transitions / transversions = 1.80 (144/80)
Gap_init rate = 0.02 (28 / 1305), avg. gap size = 1.57 (44 / 28)


725 20.22 4.57 1.10 scaffold22|size1075405 554157 554331 (521105) rnd-1_family-610#Unknown 85 265 (50) m_b499s001i68 73677

  scaffold22|si     554157 TTGGTTGTCATACTCTAAA-AGTT-GGAAAACTCTTTCTCAATGCAGGCT 554204
                                  iiivvi  i   -  i -                      i v
  rnd-1_family-         85 TTGGTTGCTGGCTTCCAAAGAGCTAGGAAAACTCTTTCTCAATGCAGACG 134

  scaffold22|si     554205 A-CAACATTGTTTCATAAAAAA-GAA---TTGCCACCCTGCTCAGACAGC 554249
                            - i -i i             -   ---i   i  i v    i      
  rnd-1_family-        135 AGCGA-GTCGTTTCATAAAAAAAGAAGTACTGCTACTCGGCTCGGACAGC 183

  scaffold22|si     554250 ACCTGATCACGATTGACAGCATCAAAGGGCAGGTCATGAGCTGAGGTAAT 554299
                                    v   ii  iv  v              i         i  v
  rnd-1_family-        184 ACCTGATCAGGATCAACGCCAGCAAAGGGCAGGTCACGAGCTGAGGCAAG 233

  scaffold22|si     554300 ACTTTTTGGTATTTATGTCA-CAGATTGGAGTG 554331
                           v   v   i-       v  -  i iv v    
  rnd-1_family-        234 TCTTGTTGA-ATTTATGACAGCAAACAGTAGTG 265

Matrix = 20p43g.matrix
Kimura (with divCpGMod) = 20.32
Transitions / transversions = 1.69 (22/13)
Gap_init rate = 0.05 (8 / 174), avg. gap size = 1.25 (10 / 8)

697 17.96 19.55 0.47 scaffold22|size1075405 554180 554358 (521078) rnd-1_family-197#Unknown 9 221 (175) m_b499s001i69 73677

  scaffold22|si     554180 GGAAAACTCTTTCTCAATGCAGGCTACAACATTGTTTCATAAAAAA---- 554225
                                                 i v vvi i i             ----
  rnd-1_family-          9 GGAAAACTCTTTCTCAATGCAGACGAGCGCGTCGTTTCATAAAAAAACAA 58

  scaffold22|si     554226 GAA---TTGCCACCCTGCTCAGACAGCACCTGATCACGATTGACAGCATC 554272
                              ---i   i  i v    i               v   ii  iv  v 
  rnd-1_family-         59 GAAGTACTGCTACTCGGCTCGGACAGCACCTGATCAGGATCAACGCCAGC 108

  scaffold22|si     554273 AAAGGGCAGGTCATGAGCTGAGGTAATACTTTTTGGTATTTATGTCA-CA 554321
                                        i    i    i  vv   v   i-       v  -  
  rnd-1_family-        109 AAAGGGCAGGTCACGAGCCGAGGCAAGTCTTGTTGA-ATTTATGACAGCA 157

  scaffold22|si     554322 GATTGGAGTG-------GATTTTGG--------------------TGAAT 554344
                           i iv v    -------     ii --------------------     
  rnd-1_family-        158 AACAGTAGTGTCCAATAGATTTCAGGCCCAATTTATCTCCTGCATTGAAT 207

  scaffold22|si     554345 ATGAAAAAGAATTA 554358
                                         
  rnd-1_family-        208 ATGAAAAAGAATTA 221

Matrix = 20p43g.matrix
Kimura (with divCpGMod) = 16.10
Transitions / transversions = 1.46 (19/13)
Gap_init rate = 0.03 (6 / 178), avg. gap size = 6.00 (36 / 6)


283 26.06 6.25 4.08 scaffold22|size1075405 554543 554638 (520798) rnd-1_family-197#Unknown 294 391 (5) m_b499s001i70 73677

  scaffold22|si     554543 TCGATGGCAGCTGAGCTGTTTCAATTGCTCTTTAGCTCATGGAATGGCAG 554592
                                     ii     vv v i  v  vv iv     i  vi       
  rnd-1_family-        294 TCGATGGCAGTCGAGCTCGTGCGATGGCAGTCGAGCTCGTGCGATGGCAG 343

  scaffold22|si     554593 CGAATCAGGCTTGTTCAATA------GAGCACGAGCGATGGCTGTTGAGC 554636
                           ----  ii   i  v i  i------    v  v        v  i    
  rnd-1_family-        344 ----TCGAGCTCGTGCGATGGCAGTCGAGCTCGTGCGATGGCAGTCGAGC 389

  scaffold22|si     554637 TC 554638
                             
  rnd-1_family-        390 TC 391

Matrix = 20p43g.matrix
Kimura (with divCpGMod) = 19.67
Transitions / transversions = 1.00 (12/12)
Gap_init rate = 0.05 (5 / 95), avg. gap size = 2.00 (10 / 5)

314 21.88 8.04 6.14 scaffold22|size1075405 554571 554682 (520754) rnd-1_family-197#Unknown 282 395 (1) m_b499s001i71 73677

  scaffold22|si     554571 TCTTTAGCTC-ATGGAATGGCAGCGAATCAGGCTTGTTCAATAG------ 554613
                                 vi  -  v  -      ----  ii   i  v i  i ------
  rnd-1_family-        282 TCTTTATTTCCATCGA-TGGCAG----TCGAGCTCGTGCGATGGCAGTCG 326

  scaffold22|si     554614 AGCACGAGCGATGGCTGTTGAGCTCTTTTGAT--CACTTGTTAGTTTGTG 554661
                              v  v        v  i      v vi   --  v i --  i i   
  rnd-1_family-        327 AGCTCGTGCGATGGCAGTCGAGCTCGTGCGATGGCAGTCG--AGCTCGTG 374

  scaffold22|si     554662 CAATGACAGTTGAGCTCGTGC 554682
                            i   i    i          
  rnd-1_family-        375 CGATGGCAGTCGAGCTCGTGC 395

Matrix = 20p43g.matrix
Kimura (with divCpGMod) = 15.74
Transitions / transversions = 1.56 (14/9)
Gap_init rate = 0.09 (10 / 111), avg. gap size = 1.60 (16 / 10)

400 23.08 2.15 2.15 scaffold22|size1075405 554608 554700 (520736) rnd-1_family-197#Unknown 301 393 (3) m_b499s001i72 73677

  scaffold22|si     554608 CAATAGAGCACGAGCGATGGCTGTTGAGCTCTTTTGAT--CACTTGTTAG 554655
                             i v    v  v        v  i      v vi   --  v i --  
  rnd-1_family-        301 CAGTCGAGCTCGTGCGATGGCAGTCGAGCTCGTGCGATGGCAGTCG--AG 348

  scaffold22|si     554656 TTTGTGCAATGACAGTTGAGCTCGTGCCATGGCTATCAAGCTCAT 554700
                           i i    i   i    i          v     vi  i     i 
  rnd-1_family-        349 CTCGTGCGATGGCAGTCGAGCTCGTGCGATGGCAGTCGAGCTCGT 393

Matrix = 20p43g.matrix
Kimura (with divCpGMod) = 16.94
Transitions / transversions = 1.33 (12/9)
Gap_init rate = 0.03 (3 / 92), avg. gap size = 1.33 (4 / 3)

339 24.44 8.33 1.96 scaffold22|size1075405 554622 554717 (520719) rnd-1_family-197#Unknown 295 396 (0) m_b499s001i73 73677

  scaffold22|si     554622 CGATGGCTGTTGAGCTCTTTTGAT--CACTTGTTAGTTTGTGCAATGACA 554669
                                  v  i      v vi   --  v i --  i i    i   i  
  rnd-1_family-        295 CGATGGCAGTCGAGCTCGTGCGATGGCAGTCG--AGCTCGTGCGATGGCA 342

  scaffold22|si     554670 GTTGAGCTCGTGCCATGGCTATCAAGCTCATTTGGTG------AAGCTTG 554713
                             i          v     vi  i     i vi i  ------i    i 
  rnd-1_family-        343 GTCGAGCTCGTGCGATGGCAGTCGAGCTCGTGCGATGGCAGTCGAGCTCG 392

  scaffold22|si     554714 TGTG 554717
                             i 
  rnd-1_family-        393 TGCG 396

Matrix = 20p43g.matrix
Kimura (with divCpGMod) = 14.27
Transitions / transversions = 2.29 (16/7)
Gap_init rate = 0.04 (4 / 95), avg. gap size = 2.50 (10 / 4)

380 23.41 0.00 14.58 scaffold22|size1075405 554662 554771 (520665) rnd-1_family-197#Unknown 295 390 (6) m_b499s001i74 73677

  scaffold22|si     554662 CAATGACAGTTGAGCTCGTGCCATGGCTATCAAGCTCATTTGGTGAAGCT 554711
                            i   i    i          v     vi  i     -------------
  rnd-1_family-        295 CGATGGCAGTCGAGCTCGTGCGATGGCAGTCGAGCTC------------- 331

  scaffold22|si     554712 TGTGTGATAGCTATGGAGCTCTTTTGATCACCCTCAAGCTTGTGCGATGG 554761
                           -   i   i  vi v      v vi   vi vv  i    i         
  rnd-1_family-        332 -GTGCGATGGCAGTCGAGCTCGTGCGATGGCAGTCGAGCTCGTGCGATGG 380

  scaffold22|si     554762 CTGTCGAGCT 554771
                            v        
  rnd-1_family-        381 CAGTCGAGCT 390

Matrix = 20p43g.matrix
Kimura (with divCpGMod) = 18.45
Transitions / transversions = 1.20 (12/10)
Gap_init rate = 0.13 (14 / 109), avg. gap size = 1.00 (14 / 14)

302 28.57 0.00 0.00 scaffold22|size1075405 554708 554791 (520645) rnd-1_family-197#Unknown 307 390 (6) m_b499s001i75 73677

  scaffold22|si     554708 AGCTTGTGTGATAGCTATGGAGCTCTTTTGATCACCCTCAAGCTTGTGCG 554757
                               i   i   i  vi v      v vi   vi vv  i    i     
  rnd-1_family-        307 AGCTCGTGCGATGGCAGTCGAGCTCGTGCGATGGCAGTCGAGCTCGTGCG 356

  scaffold22|si     554758 ATGGCTGTCGAGCTATTTTGATTGTTGTCAAGCT 554791
                                v        vv vi   v iv   i    
  rnd-1_family-        357 ATGGCAGTCGAGCTCGTGCGATGGCAGTCGAGCT 390

Matrix = 20p43g.matrix
Kimura (with divCpGMod) = 24.77
Transitions / transversions = 0.85 (11/13)
Gap_init rate = 0.00 (0 / 83), avg. gap size = 0.0 (0 / 0)

302 29.59 0.00 0.00 scaffold22|size1075405 554717 554814 (520622) rnd-1_family-197#Unknown 296 393 (3) m_b499s001i76 73677

  scaffold22|si     554717 GATAGCTATGGAGCTCTTTTGATCACCCTCAAGCTTGTGCGATGGCTGTC 554766
                              i  vi v      v vi   vi vv  i    i          v   
  rnd-1_family-        296 GATGGCAGTCGAGCTCGTGCGATGGCAGTCGAGCTCGTGCGATGGCAGTC 345

  scaffold22|si     554767 GAGCTATTTTGATTGTTGTCAAGCTGTTTTGATGGCTGTTGAGCTTGT 554814
                                vv vi   v iv   i    vv vi      v  i     i  
  rnd-1_family-        346 GAGCTCGTGCGATGGCAGTCGAGCTCGTGCGATGGCAGTCGAGCTCGT 393

Matrix = 20p43g.matrix
Kimura (with divCpGMod) = 26.49
Transitions / transversions = 0.71 (12/17)
Gap_init rate = 0.00 (0 / 97), avg. gap size = 0.0 (0 / 0)

300 30.43 0.00 0.00 scaffold22|size1075405 554745 554836 (520600) rnd-1_family-197#Unknown 304 395 (1) m_b499s001i77 73677

  scaffold22|si     554745 TCAAGCTTGTGCGATGGCTGTCGAGCTATTTTGATTGTTGTCAAGCTGTT 554794
                             i    i          v        vv vi   v iv   i    vv 
  rnd-1_family-        304 TCGAGCTCGTGCGATGGCAGTCGAGCTCGTGCGATGGCAGTCGAGCTCGT 353

  scaffold22|si     554795 TTGATGGCTGTTGAGCTTGTCTGAGAGTGGTTAAGCTTGTAC 554836
                           vi      v  i     i  vi  vi ii  ii    i  i 
  rnd-1_family-        354 GCGATGGCAGTCGAGCTCGTGCGATGGCAGTCGAGCTCGTGC 395

Matrix = 20p43g.matrix
Kimura (with divCpGMod) = 24.01
Transitions / transversions = 1.33 (16/12)
Gap_init rate = 0.00 (0 / 91), avg. gap size = 0.0 (0 / 0)

332 29.70 0.00 0.00 scaffold22|size1075405 554756 554856 (520580) rnd-1_family-197#Unknown 295 395 (1) m_b499s001i78 73677

  scaffold22|si     554756 CGATGGCTGTCGAGCTATTTTGATTGTTGTCAAGCTGTTTTGATGGCTGT 554805
                                  v        vv vi   v iv   i    vv vi      v  
  rnd-1_family-        295 CGATGGCAGTCGAGCTCGTGCGATGGCAGTCGAGCTCGTGCGATGGCAGT 344

  scaffold22|si     554806 TGAGCTTGTCTGAGAGTGGTTAAGCTTGTACCATGGCAGCGGAGCTTGTG 554855
                           i     i  vi  vi ii  ii    i  i v       iv     i   
  rnd-1_family-        345 CGAGCTCGTGCGATGGCAGTCGAGCTCGTGCGATGGCAGTCGAGCTCGTG 394

  scaffold22|si     554856 C 554856
                            
  rnd-1_family-        395 C 395

Matrix = 20p43g.matrix
Kimura (with divCpGMod) = 25.46
Transitions / transversions = 1.14 (16/14)
Gap_init rate = 0.00 (0 / 100), avg. gap size = 0.0 (0 / 0)


537 22.33 0.00 0.00 scaffold22|size1075405 554895 554997 (520439) rnd-1_family-197#Unknown 294 396 (0) m_b499s001i79 73678

  scaffold22|si     554895 TTGAGGGCAGTTGAGCTTGTGCAATGGCAGCAGAGCTTGTGCAATGGCTG 554944
                            i  v      i     i    i       iv     i    i     v 
  rnd-1_family-        294 TCGATGGCAGTCGAGCTCGTGCGATGGCAGTCGAGCTCGTGCGATGGCAG 343

  scaffold22|si     554945 TTGAGCTTGTTTGAGGGCTGTTGAGCTCATGCAATGGCAGCAAAGCTCGT 554994
                            i     i  vi  v   v  i      i   i       ivi       
  rnd-1_family-        344 TCGAGCTCGTGCGATGGCAGTCGAGCTCGTGCGATGGCAGTCGAGCTCGT 393

  scaffold22|si     554995 GTG 554997
                            i 
  rnd-1_family-        394 GCG 396

Matrix = 20p43g.matrix
Kimura (with divCpGMod) = 10.84
Transitions / transversions = 2.29 (16/7)
Gap_init rate = 0.00 (0 / 102), avg. gap size = 0.0 (0 / 0)

503 22.92 0.00 0.00 scaffold22|size1075405 554916 555011 (520425) rnd-1_family-197#Unknown 295 390 (6) m_b499s001i80 73678

  scaffold22|si     554916 CAATGGCAGCAGAGCTTGTGCAATGGCTGTTGAGCTTGTTTGAGGGCTGT 554965
                            i       iv     i    i     v  i     i  vi  v   v  
  rnd-1_family-        295 CGATGGCAGTCGAGCTCGTGCGATGGCAGTCGAGCTCGTGCGATGGCAGT 344

  scaffold22|si     554966 TGAGCTCATGCAATGGCAGCAAAGCTCGTGTGATGGCCATTGAGCT 555011
                           i      i   i       ivi        i      vi i     
  rnd-1_family-        345 CGAGCTCGTGCGATGGCAGTCGAGCTCGTGCGATGGCAGTCGAGCT 390

Matrix = 20p43g.matrix
Kimura (with divCpGMod) = 12.68
Transitions / transversions = 2.14 (15/7)
Gap_init rate = 0.00 (0 / 95), avg. gap size = 0.0 (0 / 0)

449 25.25 0.00 0.00 scaffold22|size1075405 554936 555034 (520402) rnd-1_family-197#Unknown 295 393 (3) m_b499s001i81 73678

  scaffold22|si     554936 CAATGGCTGTTGAGCTTGTTTGAGGGCTGTTGAGCTCATGCAATGGCAGC 554985
                            i     v  i     i  vi  v   v  i      i   i       i
  rnd-1_family-        295 CGATGGCAGTCGAGCTCGTGCGATGGCAGTCGAGCTCGTGCGATGGCAGT 344

  scaffold22|si     554986 AAAGCTCGTGTGATGGCCATTGAGCTGTTTTGATGGCTGTCAAGCTTGT 555034
                           vi        i      vi i     vv vi      v   i    i  
  rnd-1_family-        345 CGAGCTCGTGCGATGGCAGTCGAGCTCGTGCGATGGCAGTCGAGCTCGT 393

Matrix = 20p43g.matrix
Kimura (with divCpGMod) = 14.82
Transitions / transversions = 1.50 (15/10)
Gap_init rate = 0.00 (0 / 98), avg. gap size = 0.0 (0 / 0)

442 24.74 0.00 0.00 scaffold22|size1075405 554955 555051 (520385) rnd-1_family-197#Unknown 294 390 (6) m_b499s001i82 73678

  scaffold22|si     554955 TTGAGGGCTGTTGAGCTCATGCAATGGCAGCAAAGCTCGTGTGATGGCCA 555004
                            i  v   v  i      i   i       ivi        i      vi
  rnd-1_family-        294 TCGATGGCAGTCGAGCTCGTGCGATGGCAGTCGAGCTCGTGCGATGGCAG 343

  scaffold22|si     555005 TTGAGCTGTTTTGATGGCTGTCAAGCTTGTTTGAGGGCAGTTGAGCT 555051
                            i     vv vi      v   i    i  vi  v      i     
  rnd-1_family-        344 TCGAGCTCGTGCGATGGCAGTCGAGCTCGTGCGATGGCAGTCGAGCT 390

Matrix = 20p43g.matrix
Kimura (with divCpGMod) = 15.03
Transitions / transversions = 1.40 (14/10)
Gap_init rate = 0.00 (0 / 96), avg. gap size = 0.0 (0 / 0)


519 15.19 0.00 0.00 scaffold22|size1075405 555127 555205 (520231) C genome_5_4113#DNA (563) 79 1 m_b499s001i83 73679

  scaffold22|si     555127 GACTTGTGGAGTCCCCATTGTTCTAATTTTTGCAGAAAAATGGGTCTCGT 555176
                                                 v       v  i i    v i       
C genome_5_4113         79 GACTTGTGGAGTCCCCATTGTTATAATTTTGGCGGGAAAAGGAGTCTCGT 30

  scaffold22|si     555177 CTGAAGTCTTGTCAAATCAGTCCCCATTG 555205
                            v       i   i    v      i i 
C genome_5_4113         29 CAGAAGTCTCGTCGAATCCGTCCCCGTCG 1

Matrix = 20p43g.matrix
Kimura (with divCpGMod) = 10.15
Transitions / transversions = 1.40 (7/5)
Gap_init rate = 0.00 (0 / 78), avg. gap size = 0.0 (0 / 0)


315 25.40 3.25 0.79 scaffold22|size1075405 555291 555413 (520023) C rnd-1_family-565#Unknown (0) 344 219 m_b499s001i84 73680

  scaffold22|si     555291 AAGGGGTGCACTATTTGGAGCGCTTTCAAAACAGTATATCATGCAGTTTT 555340
                                  v       i       ? ? i?v  v     vi  i i  ?v 
C rnd-1_family-        344 AAGGGGTCCACTATTCGGAGCGCNTNCGNTACCGTATAATATACGGTNAT 295

  scaffold22|si     555341 GACAATTTTTGGGTATGTTTCATATTCAATTAC-ACATTTATCTATGTTG 555389
                            iiiv? i?ivvv   i   vv     -     -ii  v   i      i
C rnd-1_family-        294 GGTGTNTCNCCCTTATATTTATTATTC-ATTACTGTATGTATTTATGTTA 246

  scaffold22|si     555390 TCTTTTTCATT---GGTATCTTTTTCT 555413
                           i   i   v  ---       i     
C rnd-1_family-        245 CCTTCTTCTTTTAAGGTATCTCTTTCT 219

Matrix = 20p43g.matrix
Kimura (with divCpGMod) = 29.91
Transitions / transversions = 1.38 (18/13)
Gap_init rate = 0.02 (3 / 122), avg. gap size = 1.67 (5 / 3)

2134 14.76 7.51 4.28 scaffold22|size1075405 555376 555828 (519608) C rnd-1_family-873#Unknown (0) 859 393 m_b499s001i85 73680

  scaffold22|si     555376 ATTTATCTATGTTG---TCTTTTTCATTGGTATCTTTTTCTTGCCTGACA 555422
                             v   i       ---       i          i      i      ?
C rnd-1_family-        859 ATATATTTATGTTGCCTTCTTTTTTATTGGTATCTCTTTCTTACCTGACN 810

  scaffold22|si     555423 CTTGTGTCACTGCAACTTCTACGATGCCCTCCAA--TGTAC--GTGTGCA 555468
                               i          i        v   v v   --     --i    v 
C rnd-1_family-        809 CTTGCGTCACTGCAATTTCTACGAAGCCGTGCAAATTGTACCGATGTGAA 760

  scaffold22|si     555469 TCATGTACTAAATTATACGGGACCATGCATAATTCATTTGCTGTATAGCC 555518
                           iviv ivv i -    ii?     ii               ---------
C rnd-1_family-        759 CGGAGCCGTGA-TTATGTNGGACCGCGCATAATTCATTTGC--------- 720

  scaffold22|si     555519 AGCTCGAACCAATAATTGAATGCAGGTCCCCAGAACTATGGCATTTCCAT 555568
                                i      i       i    i     i    i             
C rnd-1_family-        719 AGCTCAAACCAACAATTGAACGCAGATCCCCGGAACCATGGCATTTCCAT 670

  scaffold22|si     555569 CTTTTCCAATTTCAGCGGCGTAGCGTGCTATACATGTCAAATCAGCAGTT 555618
                              i   i                ii   iiv ----   --        
C rnd-1_family-        669 CTTCTCCGATTTCAGCGGCGTAGCACGCTGCCC----CAA--CAGCAGTT 626

  scaffold22|si     555619 TATTCAACACAAATCAAATTTTCTCACTGACACACTTGGTAACTCC---- 555664
                                          i viv       v v            v   ----
C rnd-1_family-        625 TATTCAACACAAATCGACCGTTCTCACGGCCACACTTGGTAAGTCCTCGC 576

  scaffold22|si     555665 ----------------------CCCCACTCAGGCGCTG-CGAAAGCTTAT 555691
                           ----------------------?  v    i   v   - i  i v? v 
C rnd-1_family-        575 GATGGAAANTGCAGTTAAAAAGNCCGACTCGGGCTCTGTCAAAGGANTTT 526

  scaffold22|si     555692 TTATAATGTAACTCTCAATGATTTATTTTAATCACTGCCACCAAATCATA 555741
                               vii       v i  v         ?               -- i 
C rnd-1_family-        525 TTATCGCGTAACTCGCGATTATTTATTTTNATCACTGCCACCAAA--ACA 478

  scaffold22|si     555742 TATTCTAATATTTGACCCTCCCCCACACCAAATCATACAAAGACACCCCC 555791
                                              -            i     i      -  vv
C rnd-1_family-        477 TATTCTAATATTTGACCCT-CCCCACACCAAACCATACGAAGACA-CCAA 430

  scaffold22|si     555792 AAAACACTCAATAATTTCCGCACACCAGGAAATGGCT 555828
                                   ?      ?          i  i       
C rnd-1_family-        429 AAAACACTNAATAATNTCCGCACACCGGGGAATGGCT 393

Matrix = 20p43g.matrix
Kimura (with divCpGMod) = 12.70
Transitions / transversions = 1.67 (40/24)
Gap_init rate = 0.06 (26 / 452), avg. gap size = 2.08 (54 / 26)


398 13.33 0.00 0.00 scaffold22|size1075405 555836 555895 (519541) C rnd-1_family-644#Unknown (541) 812 753 m_b499s001i86 73681

  scaffold22|si     555836 GCCAAGTATCTATGTATCCCTTATGTAGACAAAGTCAATGATATAGTACA 555885
                                       i  i   i            v  ?   i   i v   i
C rnd-1_family-        812 GCCAAGTATCTACGTGTCCTTTATGTAGACAACGTNAATAATACATTACG 763

  scaffold22|si     555886 TTTTAAGTAC 555895
                                     
C rnd-1_family-        762 TTTTAAGTAC 753

Matrix = 20p43g.matrix
Kimura (with divCpGMod) = 11.45
Transitions / transversions = 3.00 (6/2)
Gap_init rate = 0.00 (0 / 59), avg. gap size = 0.0 (0 / 0)


381 12.78 20.35 3.03 scaffold22|size1075405 555908 556020 (519416) rnd-1_family-1023#Unknown 13 144 (14) m_b499s001i87 73682

  scaffold22|si     555908 AGGATTCACCCCTCATGGAATCCCTATT---CCACAAATTTCGCGAAGGC 555954
                                     ?    ?        i   --- i v     ---      i
  rnd-1_family-         13 AGGATTCACCNCTCANGGAATCCCCATTGCTCTAAAAATT---CGAAGGT 59

  scaffold22|si     555955 A-----------------GAAACAT-GCCCCAACTCTTGAGCACA--CAA 555984
                            -----------------       - i     v v i  iv   --   
  rnd-1_family-         60 ATCCAAGAGATACCTTTAGAAACATTGTCCCAAATATCGAAGACATCCAA 109

  scaffold22|si     555985 AGGTCCAAGACCAAGAGGTCTGGAAAAGATCACGAG 556020
                                           v      -v    i  v   
  rnd-1_family-        110 AGGTCCAAGACCAAGATGTCTGG-CAAGACCAAGAG 144

Matrix = 20p43g.matrix
Kimura (with divCpGMod) = 13.39
Transitions / transversions = 1.00 (7/7)
Gap_init rate = 0.07 (8 / 112), avg. gap size = 3.38 (27 / 8)


707 4.76 0.00 0.00 scaffold22|size1075405 556041 556124 (519312) C rnd-1_family-1051#Unknown (0) 84 1 m_b499s001i88 73683

  scaffold22|si     556041 AGTTAGCTTGCAACACCAAGTTATCTGACATGACCAAGATAACATGGTGT 556090
                                        v             i                      
C rnd-1_family-         84 AGTTAGCTTGCAAGACCAAGTTATCTGGCATGACCAAGATAACATGGTGT 35

  scaffold22|si     556091 ATTACTACATCCCTTGTAGTGGATTATTATCATG 556124
                           i                       v         
C rnd-1_family-         34 GTTACTACATCCCTTGTAGTGGATGATTATCATG 1

Matrix = 20p43g.matrix
Kimura (with divCpGMod) = 4.93
Transitions / transversions = 1.00 (2/2)
Gap_init rate = 0.00 (0 / 83), avg. gap size = 0.0 (0 / 0)


231 9.38 0.00 0.00 scaffold22|size1075405 556206 556237 (519199) scaffold253|size408994_(dbseq-nr_396)_[274809,281255]#LTR/Gypsy 411 442 (6005) m_b499s001i89 73684

  scaffold22|si     556206 TGGCTTAGGTCACTATCCATTGATAGGCTACT 556237
                                            v       iv     
  scaffold253|s        411 TGGCTTAGGTCACTATCAATTGATAACCTACT 442

Matrix = 20p43g.matrix
Kimura (with divCpGMod) = 10.01
Transitions / transversions = 0.50 (1/2)
Gap_init rate = 0.00 (0 / 31), avg. gap size = 0.0 (0 / 0)


452 21.09 12.64 0.99 scaffold22|size1075405 556242 556423 (519013) C scaffold14|size2522936_(dbseq-nr_238)_[150087,155942]#LTR (556) 5300 5098 m_b499s001i90 73685

  scaffold22|si     556242 TGAGTTACG------CACTCAGT-AGTAGTTGTGAGTTTTACTCACAAGC 556284
                               i    ------i      i-   v vv                i  
C scaffold14|si       5300 TGAGCTACGAGTTTATACTCAGCCAGTTGAAGTGAGTTTTACTCACAGGC 5251

  scaffold22|si     556285 TGTAACA---AA--ACCCAGACATGTCACTGAGGCCTTGTCCCCAGCTGA 556329
                           v vv   ---  --i    vi- v    v     v  v vi    vi   
C scaffold14|si       5250 GGGCACATACAATTGCCCATG-AGGTCAGTGAGGACTAGATCCCACTTGA 5202

  scaffold22|si     556330 CACGGGTACACTCGGCTCCTTCAAGCAGAGTGAGCATGGTGC-CTTAGTT 556378
                                        v   vi v v         v   v v   -     - 
C scaffold14|si       5201 CACGGGTACACTCCGCTGTTACTAGCAGAGTGCGCAAGTTGCACTTAG-T 5153

  scaffold22|si     556379 GCACGTG-CATAAAAA---ACCA---GAAATGTGTC-TACACACAA--AG 556418
                               v  - iv     ---    --- vi    i i-   i i   --  
C scaffold14|si       5152 GCACTTGACGGAAAAAAAGACCACTCGTGATGTATTATACGCGCAAGTAG 5103

  scaffold22|si     556419 TGGCA 556423
                                
C scaffold14|si       5102 TGGCA 5098

Matrix = 20p43g.matrix
Kimura (with divCpGMod) = 22.73
Transitions / transversions = 0.65 (15/23)
Gap_init rate = 0.07 (12 / 181), avg. gap size = 2.08 (25 / 12)


440 20.19 1.69 3.45 scaffold22|size1075405 556396 556513 (518923) rnd-1_family-710#Unknown 1 116 (1) m_b499s001i91 73686

  scaffold22|si     556396 CAGAAATGTGTCTACACACAAAGTGGCAATATTGAGCAGTGAGCAGGTAC 556445
                             v     iv       i   - v    vv   i   v        i   
  rnd-1_family-          1 CACAAATGCTTCTACACGCAA-GAGGCACAATTAAGCTGTGAGCAGATAC 49

  scaffold22|si     556446 CAATTACCATCCCTCAAAAAAGCCCCAAC--AAAAAAACACAAACTGGGC 556493
                            v i      vi   v  vv   ---   --      v   i    i   
  rnd-1_family-         50 CCACTACCATGTCTCTAATCAGC---AACTCAAAAAATCACGAACTAGGC 96

  scaffold22|si     556494 AGTCCTGCACGGACTTAAGC 556513
                           ?    i    i i       
  rnd-1_family-         97 NGTCCCGCACAGGCTTAAGC 116

Matrix = 20p43g.matrix
Kimura (with divCpGMod) = 20.56
Transitions / transversions = 0.92 (11/12)
Gap_init rate = 0.04 (5 / 117), avg. gap size = 1.20 (6 / 5)

921 20.97 4.82 1.70 scaffold22|size1075405 556426 556653 (518783) rnd-1_family-156#Unknown 4 238 (722) m_b499s001i92 73686

  scaffold22|si     556426 ATTGAGCAGTGAGCAGGTACCAATTACCATCCCTCAAAAAAGCCCCAAC- 556474
                              i   v        i    v i      vi   v  vv   ---   -
  rnd-1_family-          4 ATTAAGCTGTGAGCAGATACCCACTACCATGTCTCTAATCAGC---AACT 50

  scaffold22|si     556475 -AAAAAAACACAAACTGGGCAGTCCTGCACGGACTTAAGCACTAGAAGGT 556523
                           -      v   i    i   ?    i    i i       v     i   
  rnd-1_family-         51 CAAAAAATCACGAACTAGGCNGTCCCGCACAGGCTTAAGCCCTAGAGGGT 100

  scaffold22|si     556524 GTGAGATCAGGCCCAAGGGTCTAAAACCTAAGAGCCAGTATAGATGCATT 556573
                                i vv    vv   v     i      i    vv        i   
  rnd-1_family-        101 GTGAGGTGTGGCCATAGGTTCTAAGACCTAAAAGCCCTTATAGATGTATT 150

  scaffold22|si     556574 GCCCCTTAC--------AAAGTGCATGTAAGCCATTCATAAGCTTGT-AA 556614
                              ii  i --------    v        iv   vv        v - i
  rnd-1_family-        151 GCCTTTTGCCTTTCTTAAAAGAGCATGTAAAACATAGATAAGCTTTTGAG 200

  scaffold22|si     556615 GCTAGGAATCCTGTTTTGCACATCACAACATGTGAGTAG 556653
                                ii v  i     i  -      i  i    v   
  rnd-1_family-        201 GCTAGAGAACCCGTTTTACA-ATCACAGCACGTGATTAG 238

Matrix = 20p43g.matrix
Kimura (with divCpGMod) = 22.66
Transitions / transversions = 1.14 (25/22)
Gap_init rate = 0.04 (8 / 227), avg. gap size = 1.88 (15 / 8)

441 13.17 4.20 10.71 scaffold22|size1075405 556566 556684 (518752) rnd-5_family-3295#Unknown 179 290 (0) m_b499s001i93 73686

  scaffold22|si     556566 GATGCATTGCCCCTTACAAAGTGCATGTAAGCCATTC---ATAAGCT-TG 556611
                               i       i   -        ?    iv   v --- v     - v
  rnd-5_family-        179 GATGTATTGCCCTTTA-AAAGTGCANGTAAAACATACGAAAGAAGCTATT 227

  scaffold22|si     556612 TAAGCTAGGAATCCTGTTTTGCACATCACAACATGTGAGTAGAACAAACA 556661
                           i       v     i       i     -------- ?? i---      
  rnd-5_family-        228 CAAGCTAGTAATCCCGTTTTGCGCATCA--------GNNTG---CAAACA 266

  scaffold22|si     556662 AGT-ACCATTATTACTCTAGTATG 556684
                              -       v   v        
  rnd-5_family-        267 AGTTACCATTAATACGCTAGTATG 290

Matrix = 20p43g.matrix
Kimura (with divCpGMod) = 12.77
Transitions / transversions = 1.00 (7/7)
Gap_init rate = 0.13 (15 / 118), avg. gap size = 1.13 (17 / 15)


291 28.41 0.00 0.00 scaffold22|size1075405 556732 556819 (518617) C genome_10_6249#DNA (187) 402 315 m_b499s001i94 73687

  scaffold22|si     556732 CTGATTCTAAGCCTATTTAGGCCTATAGACAGAAATAGTGTCCCCATCAA 556781
                             ii            i        v iv  ivvv     v      i  
C genome_10_624        402 CTAGTTCTAAGCCTATCTAGGCCTAAAACCAATTCTAGTGACCCCATTAA 353

  scaffold22|si     556782 GAGAAGAGTCCCATGAAAATAATGGAACAATCCCCCTT 556819
                            i    vv  v   vv    i iv vv i      v  
C genome_10_624        352 GGGAAGCTTCACATTCAAATGACCGCTCGATCCCCATT 315

Matrix = 20p43g.matrix
Kimura (with divCpGMod) = 34.10
Transitions / transversions = 0.67 (10/15)
Gap_init rate = 0.00 (0 / 87), avg. gap size = 0.0 (0 / 0)


882 21.60 2.33 0.92 scaffold22|size1075405 556818 557032 (518404) rnd-1_family-233#Unknown 1 218 (0) m_b499s001i95 73688

  scaffold22|si     556818 TTGAAGTTCCGGTCCCTCAAGTTACCTCAAGTTGTATCAAGGTATATTGG 556867
                                    iv     v       v      i v --    vi  v    
  rnd-1_family-          1 TTGAAGTTCTCGTCCCACAAGTTAACTCAAGCTTT--CAAGTCATTTTGG 48

  scaffold22|si     556868 TTGATTTTGGTGAGGTGGCCATTGGAGTTTTGCCAGGTTCAAAATCGGGC 556917
                            i    v  iii       vii       vi         v  iv     
  rnd-1_family-         49 TCGATTATGACAAGGTGGCAGCTGGAGTTGCGCCAGGTTCCAAGACGGGC 98

  scaffold22|si     556918 A-AAGTTTTTTTGTGCAATAAAAAGCTGAAGGGTGAGGTCAAGTGCCTAT 556966
                            - i      v    v   i  v  i vv               i     
  rnd-1_family-         99 ATAGGTTTTTATGTGGAATGAATAGTTTTAGGGTGAGGTCAAGTACCTAT 148

  scaffold22|si     556967 CCCAGAAGATTTGCAACATTGAAGTTTATTGCTCAAGTTGGATTC--AGG 557014
                               iv  v       v  v  iivv      i      v v i --  v
  rnd-1_family-        149 CCCAACAGTTTTGCAAGATAGAGAAATATTGCCCAAGTTTGTTCCGAAGC 198

  scaffold22|si     557015 GGAACA--GGAGGAGTCGCG 557032
                               v --            
  rnd-1_family-        199 GGAAGATGGGAGGAGTCGCG 218

Matrix = 20p43g.matrix
Kimura (with divCpGMod) = 24.33
Transitions / transversions = 0.77 (20/26)
Gap_init rate = 0.02 (5 / 214), avg. gap size = 1.40 (7 / 5)


389 25.41 1.43 4.41 scaffold22|size1075405 557008 557147 (518289) C genome_10_6249#DNA (272) 317 182 m_b499s001i96 73687

  scaffold22|si     557008 ATTCAGGGGAACAGGAGGAGTCGCGCAAATGAAGCCTTTATTTTAATTTG 557057
                                v   vi-              ivvv v  i    -  iv    i 
C genome_10_624        317 ATTCACGGGTG-AGGAGGAGTCGCGCGCTGGCAGTCTTT-TTCGAATTCG 270

  scaffold22|si     557058 CAACAATTCAAAACATTTG-GAGGTCATCGGGAAGCAAAATTTGACAAGA 557106
                                iii  i vv vv  -          vvv       v         
C genome_10_624        269 CAACAGCCCAGATAAGATGAGAGGTCATCGCTTAGCAAAAATTGACAAGA 220

  scaffold22|si     557107 CAGGTCACGGAGCAGCCCAAAGAACATGGGAGTG-CTTGTGG 557147
                            v   vi        v viii i ----      -  i    
C genome_10_624        219 CTGGTAGCGGAGCAGACGGGGGGA----GGAGTGTCTCGTGG 182

Matrix = 20p43g.matrix
Kimura (with divCpGMod) = 27.03
Transitions / transversions = 0.79 (15/19)
Gap_init rate = 0.06 (8 / 139), avg. gap size = 1.00 (8 / 8)


352 20.84 5.51 5.51 scaffold22|size1075405 557122 557248 (518188) rnd-1_family-61#Unknown 2 128 (380) m_b499s001i97 73689

  scaffold22|si     557122 CCCAAAGAACATGGGAGTGCTTGTGGAATGTCCTGTTTGACAAAAGTGGT 557171
                                           i--- i i    iiv  iv      v  vi    
  rnd-1_family-          2 CCCAAAGAACATGGGAA---TCGCGGAACAGCCCTTTTGACCAATATGGT 48

  scaffold22|si     557172 CCTGGACCGCAGCCTC---ATCGCTT-TTTTATTAAAAAGATCTTGT--T 557215
                            v    i--i  i ? ---       -       ?   vv --    -- 
  rnd-1_family-         49 CATGGAT--TAGTCNCGTGATCGCTTGTTTTATTNAAACCA--TTGTTAT 94

  scaffold22|si     557216 TGCACAAGGCC-AAGTCAATAAGAATACAGCCCC 557248
                             viv      - v      viv   v       
  rnd-1_family-         95 TGAGAAAGGCCTACGTCAATCGCAATCCAGCCCC 128

Matrix = 20p43g.matrix
Kimura (with divCpGMod) = 21.81
Transitions / transversions = 0.92 (12/13)
Gap_init rate = 0.09 (11 / 126), avg. gap size = 1.27 (14 / 11)


1091 17.63 8.73 1.01 scaffold22|size1075405 557260 557534 (517902) C rnd-5_family-1299#Unknown (2) 298 3 m_b499s001i98 73690

  scaffold22|si     557260 TATTGCCTTG-AGCGAACTAATATAGACTCCGTC-AAGGGCCAAGGGACT 557307
                                   v -     i  vvv?i          -      i?     i 
C rnd-5_family-        298 TATTGCCTGGGAGCGAGCTCTGNCAGACTCCGTCTAAGGGCTNAGGGATT 249

  scaffold22|si     557308 TTAATCAGTTT-GATGCCATTAGAGGGGGAAAGGGATGAGGAATCCCTAT 557356
                            v   v     -i  v       v i v     v  i     i  v   v
C rnd-5_family-        248 TAAATAAGTTTTAATCCCATTAGCGAGCGAAAGTGACGAGGAGTCACTAA 199

  scaffold22|si     557357 TTCAGGACATTTTGACCTTGGGGGCGCATCTTGAACCCTA-AAATGGACA 557405
                             i-  v i   i    ?        i    v        -   v    v
C rnd-5_family-        198 TTT-GGTCGTTTCGACCNTGGGGGCGTATCTGGAACCCTATAAAAGGACC 150

  scaffold22|si     557406 AGGATCGAGTCCTCCAGAAAGAGGTACACAGCAAATGGCACGT------- 557448
                                       iv               v  v  ?     v -------
C rnd-5_family-        149 AGGATCGAGTCCCACAGAAAGAGGTACACTGCCAANGGCACCTCTGACGC 100

  scaffold22|si     557449 ---------TTGCGAATATCCAATTCACATGAGAT-ATCAAGCAA-TTTT 557487
                           --------- i          ii?  i      v - vv   ii -    
C rnd-5_family-         99 GAGAAATTCTCGCGAATATCCGGNTCGCATGAGCTAAAAAAGTGATTTTT 50

  scaffold22|si     557488 AGGCTGTTTTCAAGTCAGAATACATTCTACTT--CCAAATTTTTCAGAA 557534
                           vv    ?v  v    v    v           --  --           
C rnd-5_family-         49 TCGCTGNGTTAAAGTAAGAAAACATTCTACTTTACC--ATTTTTCAGAA 3

Matrix = 20p43g.matrix
Kimura (with divCpGMod) = 18.02
Transitions / transversions = 0.66 (19/29)
Gap_init rate = 0.04 (12 / 274), avg. gap size = 2.25 (27 / 12)


2715 10.36 1.20 0.24 scaffold22|size1075405 557535 557950 (517486) rnd-1_family-1311#Unknown 5 424 (0) m_b499s001i99 73691

  scaffold22|si     557535 CTTCAGAAAATAGTGAGAATCAGTGATTCCTTCAAATCCTGATATACACA 557584
                             v   v   v            v         i                
  rnd-1_family-          5 CTACAGCAAAAAGTGAGAATCAGAGATTCCTTCGAATCCTGATATACACA 54

  scaffold22|si     557585 AAGCTCCGGTACCACTCAAGAAAGTGACTGAG-AGTGTAAGAACTTGTGC 557633
                                                           -              i  
  rnd-1_family-         55 AAGCTCCGGTACCACTCAAGAAAGTGACTGAGAAGTGTAAGAACTTGCGC 104

  scaffold22|si     557634 CTGTTGAGCAAAGTACCATAGTACTTCCTCTGTGACACAAAAAAGCTAAT 557683
                           vii vi    ?   i   v                   -        vvv
  rnd-1_family-        105 ACATGAAGCANAGTGCCAGAGTACTTCCTCTGTGACAC-AAAAAGCTTTA 153

  scaffold22|si     557684 GCCAAGTACAAAAATGGAAGATTCAAAATGTAATAATGTCATTACTTTGA 557733
                                   i      i   i         iv i     ?           
  rnd-1_family-        154 GCCAAGTATAAAAATAGAAAATTCAAAATAAAGTAATGNCATTACTTTGA 203

  scaffold22|si     557734 ATTCAGGTACTCACAACAAGATTTTGTAATGTCCTTGCAAAAAATCATAG 557783
                                      ii        ?v      vi                   
  rnd-1_family-        204 ATTCAGGTACTTGCAACAAGANGTTGTAAAATCCTTGCAAAAAATCATAG 253

  scaffold22|si     557784 ATGA-TTTTGGAGTA-CAAAGAGCGAGATTTTAGGAATTTTTGGTATGAG 557831
                               -     v    -      i v      v ?   v i          
  rnd-1_family-        254 ATGATTTTTGCAGTACCAAAGAACCAGATTTAANGAAATCTTGGTATGAG 303

  scaffold22|si     557832 CC-AAAAGTAAATTTGAGCTTAATTAGTTCAATTACTTTGATGCAGTTTC 557880
                             -     i        ii       v      ? i    i    v    
  rnd-1_family-        304 CCAAAAAGCAAATTTGAATTTAATTATTTCAATNATTTTGGTGCATTTTC 353

  scaffold22|si     557881 TCACCAGAAGAGCTGG-AGGAAAAAATAATGAAACAAAACCCAAGTGACT 557929
                            i              -  i                              
  rnd-1_family-        354 TTACCAGAAGAGCTGGAAGAAAAAAATAATGAAACAAAACCCAAGTGACT 403

  scaffold22|si     557930 AGAATTTTTCTGCCATGGGAT 557950
                                       i        
  rnd-1_family-        404 AGAATTTTTCTGTCATGGGAT 424

Matrix = 20p43g.matrix
Kimura (with divCpGMod) = 10.83
Transitions / transversions = 1.26 (24/19)
Gap_init rate = 0.01 (6 / 415), avg. gap size = 1.00 (6 / 6)


2149 26.52 7.58 5.36 scaffold22|size1075405 558011 559289 (516147) scaffold249|size437664_(dbseq-nr_37)_[20621,26730]#LTR/Gypsy 2155 3460 (2650) m_b499s001i100 73692

  scaffold22|si     558011 AAGCAACAGAAAATCAGGCTTTGTTGAGTTCCACACCCTCAGCAAAGTGT 558060
                                  v i      ii iv     i   i  -    iiii  vi    
  scaffold249|s       2155 AAGCAACTGGAAATCAAACCATGTTGGGTTTCA-ACCCCTGACACGGTGT 2203

  scaffold22|si     558061 TGCTACAGTAACACC---AGCATGGTCAGAAT-CAGTTTCTGAGAGCACC 558106
                                        vi---    v i--  i i-i    i ---i   vi 
  scaffold249|s       2204 TGCTACAGTAACAGTGAAAGCAAGA--AGGACGTAGTTCC---AAGCTTC 2248

  scaffold22|si     558107 ACACAGTTTCCACAAT--GGAACCACTCATATGTTTTCCCCACCTGACTA 558154
                           v -  vv     v   --     - ii            ii   iii   
  scaffold249|s       2249 CC-CATGTTCCAAAATTAGGAAC-ATCCATATGTTTTCCTTACCCAGCTA 2296

  scaffold22|si     558155 GGCTGGTGTCAAATTCTTGGCATATGTCAGATGGCGTGCTTCCTAC--AA 558202
                              v        ii       ii i ivi     -  v        --  
  scaffold249|s       2297 GGCAGGTGTCAAGCTCTTGGCGCACGCAGGATGG-GTTCTTCCTACTCAA 2345

  scaffold22|si     558203 AATGGAAGGG-----------AAT-TTTTTTATGAAACATATCATGGCTA 558240
                             -       -----------i  -        vivi  - v   -----
  scaffold249|s       2346 AA-GGAAGGGCAAAGTCACACGATGTTTTTTATTGCGCA-AGCAT----- 2388

  scaffold22|si     558241 TGAGTTTCTGTCATA-CACAGT------GGTG-ATAG-AGCAAAAGATGG 558281
                            i i  i      v -    v ------i  i-   v- v v i  -  i
  scaffold249|s       2389 TAAATTCCTGTCAAAACACACTTTTCTGAGTACATATTACCCAGAG-TGA 2437

  scaffold22|si     558282 TCAAGCCAGCATATGACGTCATTCTTGGACCATGTCCATGTAGGAGCTGA 558331
                           ii               v   v    v   v -----   i i  i    
  scaffold249|s       2438 CTAAGCCAGCATATGACCTCAGTCTTTGACAA-----ATGCAAGAACTGA 2482

  scaffold22|si     558332 -----AATTGTTCCAGATTTTTGAACAAAAAGTAAAGTAATG-ATG--AA 558373
                           -----        i       i       v ii  vi   vi-   --  
  scaffold249|s       2483 GTTTGAATTGTTCTAGATTTTCGAACAAATAACAACATAAAATATGTTAA 2532

  scaffold22|si     558374 AATCA------CCTTGCCAGTGATAAACATCATCAAGTCTGCTTAAAACT 558417
                           i    ------               viiviiiv        vv   v  
  scaffold249|s       2533 GATCAATTTTACCTTGCCAGTGATAATTGATGCAAAGTCTGCAAAAATCT 2582

  scaffold22|si     558418 GTGAGCTTGGGCTGCACAAAAAACCAGGACACAAGGTATCAAGCACAAAG 558467
                               i iv i i  v - v      v        vi  i  v     v  
  scaffold249|s       2583 GTGAACCAGAGTTGAA-ACAAAACCTGGACACAACATACCACGCACATAG 2631

  scaffold22|si     558468 CTAACCACTCAAGTGCAGTGCTCACTTCTTG------------TATG--T 558503
                                    i        vi  --       ------------i   --i
  scaffold249|s       2632 CTAACCACTTAAGTGCAGGACT--CTTCTTGAGCAAAAATACTCATGATC 2679

  scaffold22|si     558504 GCAGAGCCAACCACTCTAGTGCAATGCTCCT-TGGGAGTAAGAGAAAATA 558552
                           i      i        iv   v  vi     -    i  viiiv      
  scaffold249|s       2680 ACAGAGCTAACCACTCCTGTGAAAAACTCCTCTGGGGGTTGAGTAAAATA 2729

  scaffold22|si     558553 ACAGACCTTCCAAACAGTGTCACATGGATAG---TTGACAC-TAGATAGC 558598
                           i            i v      v vvi v  ---vv     -i vv  - 
  scaffold249|s       2730 GCAGACCTTCCAAGCTGTGTCAAAATAAAAGAAAAAGACACACACTTA-C 2778

  scaffold22|si     558599 ACAACAAACGCAA---CAAACATGTTACTGAAGTTTCAACA-GATGGGTG 558644
                             v      v   ---  v            i     -v  -  iii v 
  scaffold249|s       2779 ACTACAAACTCAATTTCATACATGTTACTGAGGTTTC-TCATGACAAGAG 2827

  scaffold22|si     558645 AAACTGTTTACTTGAGCTTGAGTG-ATTGGAAGACAGTGCCTGTTGCCCT 558693
                                    iv-   iv  v    -i        vv         vv   
  scaffold249|s       2828 AAACTGTTTGA-TGAAGTTCAGTGTGTTGGAAGAACGTGCCTGTTTACCT 2876

  scaffold22|si     558694 GGACCATACCATTCAGGAGTGGTAA---TACA-CCAACATAAGACAGAGC 558739
                           --- --  viv   v i  v    i---    -  v i -          
  scaffold249|s       2877 ---C--TAGTTTTCCGAAGAGGTAGGTTTACAGCCTATA-AAGACAGAGC 2920

  scaffold22|si     558740 ATGACCATTTCTAAA-CAAAGCAAAATCAA-GAGGG-GATTTAATTTGTG 558786
                            ii    v i v   -iv   i    v   -    i-i     vi   vv
  scaffold249|s       2921 ACAACCAGTCCAAAAGTCAAGTAAAAACAACGAGGACAATTTACCTTGGC 2970

  scaffold22|si     558787 AACTGAAGGTATTAGTTGACAGTCATCCTCAATTGTCAGATTTGACTGAC 558836
                           i    i   vv  vi       i i  -------      vi  i   vv
  scaffold249|s       2971 GACTGGAGGGTTTCATTGACAGCCGTC-------GTCAGAACTGGCTGTA 3013

  scaffold22|si     558837 CAACAAACACAATACAGTAA-AAAC-CAAATCGTGTTGCATACACAACAG 558884
                              -i    v  i  vvv  -    -i    -- ii  i v ivv  v  
  scaffold249|s       3014 CAA-GAACAGAACACCCAAACAAACATAAAT--TACTGTAAATCAAAAAG 3060

  scaffold22|si     558885 TAGTTCTTA----AAGGAGGGCAATATCAAACAACTAAGTTAGG-AAGTT 558929
                            ii      ----     ii v   ---ii    vv        -  ii 
  scaffold249|s       3061 TGATTCTTAAAATAAGGAAAGAAAT---GGACAAAAAAGTTAGGAAAACT 3107

  scaffold22|si     558930 GTTCAAGCCTAAAGAATTCAGTACAGCACAGCAGAAGC--CAACATACA- 558976
                             ii  i ii       i -v     i  v i   v i-- v ii v  -
  scaffold249|s       3108 GTCTAAACTCAAAGAATCC-TTACAGTACTGTAGATGTTGCTATGTTCAA 3156

  scaffold22|si     558977 -TCTGGAGCAACAAAAAGACTTTTCTGACAAGTCTACTGATCATTAGGCT 559025
                           -    v iiv  v v     -  iv   v     v  vi    -   i  
  scaffold249|s       3157 CTCTGCAATCACCATAAGAC-TTCATGAAAAGTCAACAAATCA-TAGACT 3204

  scaffold22|si     559026 GGATACTGACACATCCAGACTCTGTGCCAT--TGTGAAGATTTGAGCTGG 559073
                           i         i    ii  vi i  -i   --i v   ivvi   i-- i
  scaffold249|s       3205 AGATACTGACGCATCTGGAACCCGT-TCATGCCGAGAAACACTGAA--GA 3251

  scaffold22|si     559074 TGGT--TGCCCACTCTAGTCAAGATATGGATAACA--CA--AGTTTTCAA 559117
                           v   -- i  i    -  ---  v  vvi      --  --i      v 
  scaffold249|s       3252 AGGTTATACCTACTC-AG---AGCTAGCAATAACAATCATGGGTTTTCCA 3297

  scaffold22|si     559118 -GT-TCTAACATGCACATCTACTGAAACTAATGATAGCCACAAAGTTCCC 559165
                           -  -i  v   v      ii v  i iii      i    i vv    v 
  scaffold249|s       3298 TGTGCCTCACAAGCACATTCAATGGAGTCAATGATGGCCATACTGTTCAC 3347

  scaffold22|si     559166 AAAAGTGAACTAACTTGAAGACTTGACTGCAACAAGTCA--CTTCAAGGG 559213
                             v --     v i   i --------- i  i v vi --  i   i  
  scaffold249|s       3348 AATA--GAACTCATTTGGA---------GTAATATGATATTCTCCAAAGG 3386

  scaffold22|si     559214 GCAGCTTGGACAACCACACTAAACTAGGTTGTGATGGTCTGTACCAGGTA 559263
                           vi      iivi     vi     v     iv     v  -     i i 
  scaffold249|s       3387 CTAGCTTGAGAGACCACCTTAAACAAGGTTAGGATGGACT-TACCAAGCA 3435

  scaffold22|si     559264 GCAAGAATGAAGTTTGAAAGTCAAAC 559289
                             i  v v -i     v v v     
  scaffold249|s       3436 GCGAGTAAG-GGTTTGCATGACAAAC 3460

Matrix = 20p43g.matrix
Kimura (with divCpGMod) = 31.78
Transitions / transversions = 1.29 (181/140)
Gap_init rate = 0.09 (111 / 1278), avg. gap size = 1.50 (167 / 111)


994 16.46 1.36 0.43 scaffold22|size1075405 559309 560206 (515230) (AG)n#Simple_repeat 1 912 (0) m_b499s252i1 73693

  scaffold22|si     559309 AGAGAGAGGTCGAGAGAGAGAGAGGTCGAGAGAGAGAGAGAGAGAGGTCG 559358
                                   ivv             ivv                   ivv 
  (AG)n#Simple_          1 AGAGAGAGAGAGAGAGAGAGAGAGAGAGAGAGAGAGAGAGAGAGAGAGAG 50

  scaffold22|si     559359 AGAGAGAGAGAGAGAGAGAGAGAGAGAGAGAGAGAGAGAGAGAGAGAGAG 559408
                                                                             
  (AG)n#Simple_         51 AGAGAGAGAGAGAGAGAGAGAGAGAGAGAGAGAGAGAGAGAGAGAGAGAG 100

  scaffold22|si     559409 AGAGAGAGAGAGAGAGAGAGAGAGAGGTCGAGAGAGAGAGAGAGAGAG-G 559457
                                                     ivv                   - 
  (AG)n#Simple_        101 AGAGAGAGAGAGAGAGAGAGAGAGAGAGAGAGAGAGAGAGAGAGAGAGAG 150

  scaffold22|si     559458 AGAGAGAGAGAGAGGTCAAGAGAGAGAGAGAGAGAGAGAGAGAGAGAGAG 559507
                                         ivvi                                
  (AG)n#Simple_        151 AGAGAGAGAGAGAGAGAGAGAGAGAGAGAGAGAGAGAGAGAGAGAGAGAG 200

  scaffold22|si     559508 AGAGAGAGAGAGAG-GAGAGAGAG-GAGAGAGGTAGAGAGAGAGAGAGAG 559555
                                         -         -       iv                
  (AG)n#Simple_        201 AGAGAGAGAGAGAGAGAGAGAGAGAGAGAGAGAGAGAGAGAGAGAGAGAG 250

  scaffold22|si     559556 AG-GAGAGAGAGAGAGAGAGAGAGAGAGAGAGAG-GAGAGAGAGAGAGAG 559603
                             -                               -               
  (AG)n#Simple_        251 AGAGAGAGAGAGAGAGAGAGAGAGAGAGAGAGAGAGAGAGAGAGAGAGAG 300

  scaffold22|si     559604 AGAGAGAGAGAGAGAGAGAGAGAGAGAGAGAGAGAGAGAGAGAGAGAGAG 559653
                                                                             
  (AG)n#Simple_        301 AGAGAGAGAGAGAGAGAGAGAGAGAGAGAGAGAGAGAGAGAGAGAGAGAG 350

  scaffold22|si     559654 AGAGAGAGAGAGAGAGAGAGAGAGAGAGAGAGAGAGAGAGAGAGAGAGAG 559703
                                                                             
  (AG)n#Simple_        351 AGAGAGAGAGAGAGAGAGAGAGAGAGAGAGAGAGAGAGAGAGAGAGAGAG 400

  scaffold22|si     559704 AGAGAGAGAGAGAGAGAGAGAGAGAGGGAGAGAGAGAGAGAGAGAGGTCG 559753
                                                     i                   ivv 
  (AG)n#Simple_        401 AGAGAGAGAGAGAGAGAGAGAGAGAGAGAGAGAGAGAGAGAGAGAGAGAG 450

  scaffold22|si     559754 AGAGAGAGAG-GCGAGAGAG-GAGAGAGAGAGAGAGAGGTAGAGAGAGAG 559801
                                     - v       -                 iv          
  (AG)n#Simple_        451 AGAGAGAGAGAGAGAGAGAGAGAGAGAGAGAGAGAGAGAGAGAGAGAGAG 500

  scaffold22|si     559802 AGAGAGAGAGAGAGAGAGAGAGAGAGGTCGAGGTCGAGGTCGAGAGAGAG 559851
                                                     ivv   ivv   ivv         
  (AG)n#Simple_        501 AGAGAGAGAGAGAGAGAGAGAGAGAGAGAGAGAGAGAGAGAGAGAGAGAG 550

  scaffold22|si     559852 AGAGAGAGAGAGAGAGAGAGAG-GAGAGAG-GAGAGAGAGAGAGAGAGAG 559899
                                                 -       -                   
  (AG)n#Simple_        551 AGAGAGAGAGAGAGAGAGAGAGAGAGAGAGAGAGAGAGAGAGAGAGAGAG 600

  scaffold22|si     559900 AGAGAGAGAGAGAGAGAGAGAGAGAGGGAGAGAGAGAGAGAGAGAGAGGT 559949
                                                     i                     iv
  (AG)n#Simple_        601 AGAGAGAGAGAGAGAGAGAGAGAGAGAGAGAGAGAGAGAGAGAGAGAGAG 650

  scaffold22|si     559950 CGAGAGAGAGAGAG-GAGAGAG-GAGAGAGAGAGAGAGAGAGAGGTAGAG 559997
                           v             -       -                     iv    
  (AG)n#Simple_        651 AGAGAGAGAGAGAGAGAGAGAGAGAGAGAGAGAGAGAGAGAGAGAGAGAG 700

  scaffold22|si     559998 AGAGAGAGGGAGAGAGAGAGAGAGAGAGAGAGAGAGAGAGAGAGAGAGGG 560047
                                   i                                       i 
  (AG)n#Simple_        701 AGAGAGAGAGAGAGAGAGAGAGAGAGAGAGAGAGAGAGAGAGAGAGAGAG 750

  scaffold22|si     560048 AGAGAGAGAGAGAGAGAGGTCGAGAGAGAGAGAGAGAGGGAGAGAGGTCG 560097
                                             ivv                 i       ivv 
  (AG)n#Simple_        751 AGAGAGAGAGAGAGAGAGAGAGAGAGAGAGAGAGAGAGAGAGAGAGAGAG 800

  scaffold22|si     560098 AGAGAGAG-GAGAGAGAGAGAGAGAGAGAGAGAGAGAGAGAGAGAGAGAG 560146
                                   -                                         
  (AG)n#Simple_        801 AGAGAGAGAGAGAGAGAGAGAGAGAGAGAGAGAGAGAGAGAGAGAGAGAG 850

  scaffold22|si     560147 AGAGAGAG-GAGAGAGAGAGAGAGAGAGAGAGAGAG-GAGAGAGAGAGAG 560194
                                   -                           -             
  (AG)n#Simple_        851 AGAGAGAGAGAGAGAGAGAGAGAGAGAGAGAGAGAGAGAGAGAGAGAGAG 900

  scaffold22|si     560195 AGAGAGAGAGAG 560206
                                       
  (AG)n#Simple_        901 AGAGAGAGAGAG 912

Matrix = Unknown
Transitions / transversions = 0.75 (21/28)
Gap_init rate = 0.02 (14 / 897), avg. gap size = 1.00 (14 / 14)


994 16.46 1.36 0.43 scaffold22|size1075405 560458 560930 (514506) (AG)n#Simple_repeat 1163 1636 (0) m_b499s252i2 73694

  scaffold22|si     560458 CGAGAGTGAGAGAGAGAGGGTGAGAGGGACAGAGAGAGGGACAGAGAGGG 560507
                           v     v           i v     i  v        i  v      i 
  (AG)n#Simple_       1163 AGAGAGAGAGAGAGAGAGAGAGAGAGAGAGAGAGAGAGAGAGAGAGAGAG 1212

  scaffold22|si     560508 TTGGGGAGAGAGAGAGAGAGAGAGAGAGAGAGGGAGGTCGAGGGAGAGAG 560557
                           vvi i                           i   ivv   i       
  (AG)n#Simple_       1213 AGAGAGAGAGAGAGAGAGAGAGAGAGAGAGAGAGAGAGAGAGAGAGAGAG 1262

  scaffold22|si     560558 AGAGGTCGAGAGAGAGAGAGAGAGAGAGAGAGAGGGAG-GAGAGAGGGAG 560606
                               ivv                           i   -       i   
  (AG)n#Simple_       1263 AGAGAGAGAGAGAGAGAGAGAGAGAGAGAGAGAGAGAGAGAGAGAGAGAG 1312

  scaffold22|si     560607 AGAGAGAGAGAGAGAGAGAGAGAGAGAGAGAGAGAGAGAGAGAGAGAG-G 560655
                                                                           - 
  (AG)n#Simple_       1313 AGAGAGAGAGAGAGAGAGAGAGAGAGAGAGAGAGAGAGAGAGAGAGAGAG 1362

  scaffold22|si     560656 TCAGAGAGAGAGAGAGAGATAGAGGTCGAGAGAGAGAGAGAGAGAGGGAG 560705
                           vv                 v    ivv                   i   
  (AG)n#Simple_       1363 AGAGAGAGAGAGAGAGAGAGAGAGAGAGAGAGAGAGAGAGAGAGAGAGAG 1412

  scaffold22|si     560706 AGAGAGGGTCGAGAGGGAGGTTGAGAGAGGTCGGGATAGAGAGAGAG-GT 560754
                                 i -v     i   ivv       ivv i  v          - v
  (AG)n#Simple_       1413 AGAGAGAG-AGAGAGAGAGAGAGAGAGAGAGAGAGAGAGAGAGAGAGAGA 1461

  scaffold22|si     560755 TGGGGAGAGAAAGAGAGAGAGAGAGGTTGAGGGAGAGAGAGAGGGTTGAG 560804
                           vi i      i              ivv   i           i -v   
  (AG)n#Simple_       1462 GAGAGAGAGAGAGAGAGAGAGAGAGAGAGAGAGAGAGAGAGAGAG-AGAG 1510

  scaffold22|si     560805 AGAGAGAGGTTGAGAGAGAGAGGTTGAGAGAGAGAGGTTGAGAGGGAGAG 560854
                                   ivv           ivv           ivv     i     
  (AG)n#Simple_       1511 AGAGAGAGAGAGAGAGAGAGAGAGAGAGAGAGAGAGAGAGAGAGAGAGAG 1560

  scaffold22|si     560855 AGAGAGAGAGAGAGAGAGAGAGAGAGAGAGAGAGAGAGAGAGGGAGAGAG 560904
                                                                     i       
  (AG)n#Simple_       1561 AGAGAGAGAGAGAGAGAGAGAGAGAGAGAGAGAGAGAGAGAGAGAGAGAG 1610

  scaffold22|si     560905 AGAGAGAGAGAGAGAGAGAGAGAGAG 560930
                                                     
  (AG)n#Simple_       1611 AGAGAGAGAGAGAGAGAGAGAGAGAG 1636

Matrix = Unknown
Transitions / transversions = 0.91 (30/33)
Gap_init rate = 0.01 (5 / 472), avg. gap size = 1.00 (5 / 5)


225 4.81 1.88 3.16 scaffold22|size1075405 562711 563030 (512406) (AT)n#Simple_repeat 1 316 (0) c_b499s251i1 73695

  scaffold22|si     562711 ATATATATATATATATATATATATATATATATATATATATATATATATAT 562760
                                                                             
  (AT)n#Simple_          1 ATATATATATATATATATATATATATATATATATATATATATATATATAT 50

  scaffold22|si     562761 ATATATATATGTATATGATATATATATGCTTTATATATGT-TATAGTATA 562809
                                     i     -          -v v       i -    -    
  (AT)n#Simple_         51 ATATATATATATATAT-ATATATATAT-ATATATATATATATATA-TATA 97

  scaffold22|si     562810 TATA-AGT-TATATATAGT-TATATATATATATATGCCATACGCTATATA 562856
                               - - -        - -               -vi   -vv      
  (AT)n#Simple_         98 TATATA-TATATATATA-TATATATATATATATAT-ATATA-TATATATA 143

  scaffold22|si     562857 TATATATATATATATATATATATATATATATATATATATATATATATCCT 562906
                                                                          -v 
  (AT)n#Simple_        144 TATATATATATATATATATATATATATATATATATATATATATATAT-AT 192

  scaffold22|si     562907 ATATATATATATATATATATATATATATATATATATATATATATATATAT 562956
                                                                             
  (AT)n#Simple_        193 ATATATATATATATATATATATATATATATATATATATATATATATATAT 242

  scaffold22|si     562957 ATAGT-TGT-TATATATGTATATATATATATATATATATATATATATATA 563004
                              - - i -       i                                
  (AT)n#Simple_        243 ATA-TATATATATATATATATATATATATATATATATATATATATATATA 291

  scaffold22|si     563005 TATATGGCTGATATATATATATATAT 563030
                                ivv -                
  (AT)n#Simple_        292 TATATATAT-ATATATATATATATAT 316

Matrix = Unknown
Transitions / transversions = 0.75 (6/8)
Gap_init rate = 0.05 (16 / 319), avg. gap size = 1.00 (16 / 16)


126 16.11 5.57 3.45 scaffold22|size1075405 563075 563415 (512021) (TA)n#Simple_repeat 1 348 (0) m_b499s252i3 73696

  scaffold22|si     563075 TATATGT-TATATATGCTTCCATATGCTATATCATATATATGTATAT-TA 563122
                                i -       iiv vi    -v     -        i     -  
  (TA)n#Simple_          1 TATATATATATATATATATATATAT-ATATAT-ATATATATATATATATA 48

  scaffold22|si     563123 TA-ATAGGCCTATATGT-TATGT-TATTTATGT-TCCATATAT-TATATA 563167
                             -   viiv     i -   i -   v   i - vi      -      
  (TA)n#Simple_         49 TATATATATATATATATATATATATATATATATATATATATATATATATA 98

  scaffold22|si     563168 TATGATATATA-AGTTATATATACGTATATA-ATATATATATTTATATAT 563215
                              -       - vv        ii      -          v       
  (TA)n#Simple_         99 TAT-ATATATATATATATATATATATATATATATATATATATATATATAT 147

  scaffold22|si     563216 ATATGT-TATATA-ATATATTTATATGAGATA-ATATATAT-TATATATA 563261
                               i -      -      v     - v   -        -        
  (TA)n#Simple_        148 ATATATATATATATATATATATATAT-ATATATATATATATATATATATA 196

  scaffold22|si     563262 TACATATATGAT-TATATA-ATATTGATAGGGATAGATAGATATATATAT 563309
                             i      -  -      -    vv   viv   v   v          
  (TA)n#Simple_        197 TATATATAT-ATATATATATATATATATATATATATATATATATATATAT 245

  scaffold22|si     563310 ATATATATATACATATGATGT-TATATGATGACATATA-ATATATGGATA 563357
                                      i    -  i -     -  - i     -      iv   
  (TA)n#Simple_        246 ATATATATATATATAT-ATATATATAT-AT-ATATATATATATATATATA 292

  scaffold22|si     563358 TATAGGATACATATATGATAGGAT-TATATATAT-TATATACGTTTGATA 563405
                               -v   i      -   -v  -         -      ii v -   
  (TA)n#Simple_        293 TATA-TATATATATAT-ATA-TATATATATATATATATATATATAT-ATA 338

  scaffold22|si     563406 TGTATATATA 563415
                            i        
  (TA)n#Simple_        339 TATATATATA 348

Matrix = Unknown
Transitions / transversions = 1.09 (24/22)
Gap_init rate = 0.09 (31 / 340), avg. gap size = 1.00 (31 / 31)


171 8.39 3.09 0.38 scaffold22|size1075405 563415 563673 (511763) (AG)n#Simple_repeat 1 266 (0) m_b499s252i4 73697

  scaffold22|si     563415 AGAGAAAG-GAGAGA-AGAGAGAGAAAGAGA-AAAGAGAGAGAAAGAGAG 563461
                                i  -      -         i     - i         i      
  (AG)n#Simple_          1 AGAGAGAGAGAGAGAGAGAGAGAGAGAGAGAGAGAGAGAGAGAGAGAGAG 50

  scaffold22|si     563462 AGAAAGAGAGAGAGAGAGAGAGAAAGAGAGAGAGAAAGAGAGAGAGAAAG 563511
                              i                   i           i           i  
  (AG)n#Simple_         51 AGAGAGAGAGAGAGAGAGAGAGAGAGAGAGAGAGAGAGAGAGAGAGAGAG 100

  scaffold22|si     563512 AGAGA-AAAGAGAGAAAGAGAGAG-GAAAGAGAGAGAGAGAGAG-GAGAG 563558
                                - i       i        -  i                -     
  (AG)n#Simple_        101 AGAGAGAGAGAGAGAGAGAGAGAGAGAGAGAGAGAGAGAGAGAGAGAGAG 150

  scaffold22|si     563559 AGAGAAAGAGAGAGAGAGAGAGAGAGAGAGAAAGAGAGAGGAAAAGAGAT 563608
                                i                         i        ii i     v
  (AG)n#Simple_        151 AGAGAGAGAGAGAGAGAGAGAGAGAGAGAGAGAGAGAGAGAGAGAGAGAG 200

  scaffold22|si     563609 AGAAAGAGAGAGAAAG-GAGAGAG-GAGAGAGAGAGAGAGAGCTGAGAGA 563656
                              i         i  -       -                 -v      
  (AG)n#Simple_        201 AGAGAGAGAGAGAGAGAGAGAGAGAGAGAGAGAGAGAGAGAG-AGAGAGA 249

  scaffold22|si     563657 GAGAGAGAGAGAGAGAG 563673
                                            
  (AG)n#Simple_        250 GAGAGAGAGAGAGAGAG 266

Matrix = Unknown
Transitions / transversions = 9.00 (18/2)
Gap_init rate = 0.03 (9 / 258), avg. gap size = 1.00 (9 / 9)


17 9.41 8.16 3.92 scaffold22|size1075405 563772 563820 (511616) (GGAAAT)n#Simple_repeat 1 51 (0) m_b499s252i5 73698

  scaffold22|si     563772 GGATAATGTAAATGGAAGACGGAACTGG-AATGGAAAT---AATGGAATT 563817
                              -    v        - i    v   -         ---       v 
  (GGAAAT)n#Sim          1 GGA-AATGGAAATGGAA-ATGGAAATGGAAATGGAAATGGAAATGGAAAT 48

  scaffold22|si     563818 GGA 563820
                              
  (GGAAAT)n#Sim         49 GGA 51

Matrix = Unknown
Transitions / transversions = 0.33 (1/3)
Gap_init rate = 0.08 (4 / 48), avg. gap size = 1.50 (6 / 4)


1957 25.55 7.26 5.19 scaffold22|size1075405 563887 565001 (510435) C scaffold14|size2522936_(dbseq-nr_238)_[1322522,1328710]#LTR (3978) 2211 1075 m_b499s001i101 73699

  scaffold22|si     563887 TAGA-AATGGTCTCATGGAGATAACAAGATCTGGTGTTTGCTTCTCTAAT 563935
                               -          iv    iv-   viv  i  ii   v      vi 
C scaffold14|si       2211 TAGATAATGGTCTCACTGAGACT-CAATGACTAGTACTTGATTCTCTTGT 2163

  scaffold22|si     563936 GTGAATTTTTGATAGGTTGACCATTCA--AGTATTC-TGGAGGAGCGCAT 563982
                            v   i  i   i-    v   -    -- v   i -     i - i   
C scaffold14|si       2162 GAGAACTTCTGAC-GGTTTACC-TTCAGAATTATCCATGGAGAA-CACAT 2116

  scaffold22|si     563983 AAGG-G--CATAAATAGTACAGGACTCTTACAGTCACTTTACTAGTTTTG 564029
                            v  - --     iv ----          v      ivv vi --iv  
C scaffold14|si       2115 ATGGTGTCCATAAGGA----AGGACTCTTAGAGTCACCAAAACA--CGTG 2072

  scaffold22|si     564030 TGCCTTCTCCAACAAAAGGACTAATGGATGATCTTTGGTAGTACAC-CAA 564078
                           v i   i i--i v    -  v vv      i v v      i   -i v
C scaffold14|si       2071 GGTCTTTTT--GCTAAAG-ACAACGGGATGACCATAGGTAGTGCACATAT 2025

  scaffold22|si     564079 ATGTTGCACAAGCCCAA--CATAATTGAAAACTCA-----ATAAGAGCGA 564121
                           i          ---   --     vvv  iv    -----   v    i-
C scaffold14|si       2024 GTGTTGCACAA---CAAACCATAAAATAAGCCTCATAATCATATGAGCA- 1979

  scaffold22|si     564122 CCCACTCAATGACACAAAG-ACCCACAAACTTTGTTCTTGTGAACCCACA 564170
                           ------   ii        - i      v            i  v     
C scaffold14|si       1978 ------CAACAACACAAAGGATCCACAACCTTTGTTCTTGTAAAACCACA 1935

  scaffold22|si     564171 GCAT-TA-AATGGCAAGTAATACT-GCAACATAAGGAGACTATCATGTCC 564217
                               -  -   v ii    viv  - iv v i i i ---  v   v  v
C scaffold14|si       1934 GCATATAGAATTGTGAGTATCCCTAGTTAAACAGGAA---TAACATCTCA 1888

  scaffold22|si     564218 CA-GCAGTGAAAATCAAACATGATCATTTTCTCTATAGAAAGACATGTAA 564266
                             -i   viv  i          v   ---      v  i         i
C scaffold14|si       1887 CACACAGGATAAGTCAAACATGAACAT---CTCTATTGAGAGACATGTAG 1841

  scaffold22|si     564267 TACTTTGTTAGCATTTTG-GCAAAACAAAAATGAAACATGCCACTGTATC 564315
                           i ii     i    vivi-          viii v   v   i vi  iv
C scaffold14|si       1840 CATCTTGTTGGCATGCAATGCAAAACAAATGCAACACAAGCCGCAATACA 1791

  scaffold22|si     564316 CAC---TTTGGTAT-GCTTAATTGGCTTAAGAAAACGTTTCAAACTCACA 564361
                             v--- v i    -    v i i     -  --------    ii  v 
C scaffold14|si       1790 CAGAAATGTAGTATTGCTTCACTAGCTTA-GA--------CAAATCCAAA 1750

  scaffold22|si     564362 TGAAAACAACACCAC-ATATTGCCAACACAACA---AGAGTTCAAGTAAC 564407
                           vii     vv  i i-  i   i     i v  --- i      vv  v 
C scaffold14|si       1749 GAGAAACACAACTATTATGTTGTCAACATATCATGGAAAGTTCACTTATC 1700

  scaffold22|si     564408 T-------CTGCTGTGAAGTATCAATTTGGTTTCACATGCCATATAATAA 564450
                           i-------i           vv    v     i  i vi     vi  v 
C scaffold14|si       1699 CATGATGCTTGCTGTGAAGTCACAATATGGTTCCATAAACCATAAGATTA 1650

  scaffold22|si     564451 TAATCAAAGACTATCATA------GCAGAAA-------GCGTCTGC---- 564483
                             i    vi   i  v  ------ii i   -------  iiv   ----
C scaffold14|si       1649 TAGTCAACAACTGTCTTACAAAATATAAAAATTGGTACGCACATGCACAT 1600

  scaffold22|si     564484 CTGACT--GCTACACCTTGTCAGGACCACCATCACAAG--TCAAGAAGGT 564529
                           i i v -- i i  v--     vv       v  v   -- i viv v  
C scaffold14|si       1599 TTAAATATGTTGCAA--TGTCATTACCACCAACAAAAGAGTTATACATGT 1552

  scaffold22|si     564530 GTATACCTCACATTCAGAGCCTCACCACTGAACAAAGGAGAATACAATCC 564579
                           ii v     v v vvi  v   ii i  vi  i v ii  i   iv  vv
C scaffold14|si       1551 ACAGACCTCCCTTGAGGATCCTTGCTACAAAATACAAAAGGATATCATAA 1502

  scaffold22|si     564580 AAATTGAATCCCCTCTCTGATTGGTACGTAAAAAGACA--GACATTGACG 564627
                            v i       viv    vvv      --         --   i     v
C scaffold14|si       1501 ACACTGAATCCGTACTCTTCATGGTAC--AAAAAGACATAGACGTTGACC 1454

  scaffold22|si     564628 ATATGTGCTTGACAATGATCCTAGTCAATAACAA-ACATAT--CTAGACA 564674
                           v -  vi i vv       iv         -  v- ii   --  v    
C scaffold14|si       1453 CT-TGGACCTTCCAATGATTATAGTCAATA-CATTATGTATGACTTGACA 1406

  scaffold22|si     564675 TTGTTCATTTGCTGGTAGGTGACCCAATGGGCAGTTATTCCCATGGATAC 564724
                                  i    i     v      vv      ii               
C scaffold14|si       1405 TTGTTCACTTGCCGGTAGCTGACCCTTTGGGCAACTATTCCCATGGATAC 1356

  scaffold22|si     564725 ATAGAGG-CAGAGAGCAAATAAAATGAC-ACACACCAGCACCAAGGATGC 564772
                               i  -i v          i  v   - i i    i          --
C scaffold14|si       1355 ATAGGGGTTACAGAGCAAATAGAAGGACAATATACCAACACCAAGGAT-- 1308

  scaffold22|si     564773 ATGAGCAAGATGACAAACTAGAAATCTGCAGCATTCTCATCACCTACATG 564822
                           -  viv     i      vi  v    --- i i v   v     v   i
C scaffold14|si       1307 -TGCAGAAGATAACAAACAGGATATCT---GTACTATCAGCACCTTCATA 1262

  scaffold22|si     564823 ATAAGACCTTGAATTC-ATTTCCACATTGTTCACTTATTCT-ACAATTAA 564870
                           viv      v --   -  v          v   vi  iv -        
C scaffold14|si       1261 TCTAGACCTGG--TTCAATATCCACATTGTACACACATCGTGACAATTAA 1214

  scaffold22|si     564871 AGTGCAGTTCTAACACTAGACTTTGTCG--CCATATGGTCA--GCATTTG 564916
                           i        ii       v    --   --       --  --v      
C scaffold14|si       1213 GGTGCAGTTTCAACACTACACTT--TCGGACCATATG--CATTTCATTTG 1168

  scaffold22|si     564917 GCAT-CAAGCATTAGTCAACCAGCATCTT---ATA-AAAAAC------AG 564955
                             v - v  ii v          vi    ---   -v     ------  
C scaffold14|si       1167 GCTTCCCAGTGTAAGTCAACCAGAGTCTTCAAATATCAAAACCCAAAAAG 1118

  scaffold22|si     564956 TGAATATCATATTAAGAGATCATCATCAAACAAATCATGTTGAGCT 565001
                                - vv   iv    v   v      v         --     
C scaffold14|si       1117 TGAAT-TACTATCTAGAGTTCAACATCAACCAAATCATG--GAGCT 1075

Matrix = 20p43g.matrix
Kimura (with divCpGMod) = 30.73
Transitions / transversions = 0.99 (134/136)
Gap_init rate = 0.09 (96 / 1114), avg. gap size = 1.46 (140 / 96)


326 23.29 1.37 0.00 scaffold22|size1075405 564994 565066 (510370) rnd-1_family-197#Unknown 323 396 (0) m_b499s001i102 73700

  scaffold22|si     564994 GTTGAGCTCGTACAATGGCAGCGGAGCTTGTGTAATGGCTGTCGAGCTTG 565043
                             i        i i       iv     i   ii     v        i 
  rnd-1_family-        323 GTCGAGCTCGTGCGATGGCAGTCGAGCTCGTGCGATGGCAGTCGAGCTCG 372

  scaffold22|si     565044 TTTGAGGGC-GCGAAGCTCGTGTG 565066
                            vi  v   - ivi        i 
  rnd-1_family-        373 TGCGATGGCAGTCGAGCTCGTGCG 396

Matrix = 20p43g.matrix
Kimura (with divCpGMod) = 14.67
Transitions / transversions = 2.40 (12/5)
Gap_init rate = 0.01 (1 / 72), avg. gap size = 1.00 (1 / 1)

385 24.49 1.02 0.00 scaffold22|size1075405 565006 565103 (510333) rnd-1_family-197#Unknown 295 393 (3) m_b499s001i103 73700

  scaffold22|si     565006 CAATGGCAGCGGAGCTTGTGTAATGGCTGTCGAGCTTGTTTGAGGGC-GC 565054
                            i       iv     i   ii     v        i  vi  v   - i
  rnd-1_family-        295 CGATGGCAGTCGAGCTCGTGCGATGGCAGTCGAGCTCGTGCGATGGCAGT 344

  scaffold22|si     565055 GAAGCTCGTGTGATGGCTGTAGAGCTGTTTTGATGGCTGTCAAGCTTGT 565103
                           vi        i      v  v     vv vi      v   i    i  
  rnd-1_family-        345 CGAGCTCGTGCGATGGCAGTCGAGCTCGTGCGATGGCAGTCGAGCTCGT 393

Matrix = 20p43g.matrix
Kimura (with divCpGMod) = 17.01
Transitions / transversions = 1.18 (13/11)
Gap_init rate = 0.01 (1 / 97), avg. gap size = 1.00 (1 / 1)

347 23.66 1.08 0.00 scaffold22|size1075405 565028 565120 (510316) rnd-1_family-197#Unknown 297 390 (6) m_b499s001i104 73700

  scaffold22|si     565028 ATGGCTGTCGAGCTTGTTTGAGGGC-GCGAAGCTCGTGTGATGGCTGTAG 565076
                                v        i  vi  v   - ivi        i      v  v 
  rnd-1_family-        297 ATGGCAGTCGAGCTCGTGCGATGGCAGTCGAGCTCGTGCGATGGCAGTCG 346

  scaffold22|si     565077 AGCTGTTTTGATGGCTGTCAAGCTTGTTTGAGGGCAGTTGAGCT 565120
                               vv vi      v   i    i  vi  v      i     
  rnd-1_family-        347 AGCTCGTGCGATGGCAGTCGAGCTCGTGCGATGGCAGTCGAGCT 390

Matrix = 20p43g.matrix
Kimura (with divCpGMod) = 16.77
Transitions / transversions = 0.83 (10/12)
Gap_init rate = 0.01 (1 / 92), avg. gap size = 1.00 (1 / 1)


482 15.38 1.28 0.00 scaffold22|size1075405 565196 565273 (510163) C genome_5_4113#DNA (563) 79 1 m_b499s001i105 73701

  scaffold22|si     565196 GACTTGTGGAGTCCCCATT-TTCTAATTTTGGCAGAAAAATGGGTCTCGT 565244
                                              -  v          i i    v i       
C genome_5_4113         79 GACTTGTGGAGTCCCCATTGTTATAATTTTGGCGGGAAAAGGAGTCTCGT 30

  scaffold22|si     565245 CTGAAGACTTGTCAAATCAGTCCCCATTG 565273
                            v    v  i   i    v      i i 
C genome_5_4113         29 CAGAAGTCTCGTCGAATCCGTCCCCGTCG 1

Matrix = 20p43g.matrix
Kimura (with divCpGMod) = 10.29
Transitions / transversions = 1.40 (7/5)
Gap_init rate = 0.01 (1 / 77), avg. gap size = 1.00 (1 / 1)


2414 12.64 1.00 11.26 scaffold22|size1075405 565437 565935 (509501) C rnd-1_family-873#Unknown (0) 859 407 m_b499s001i106 73702

  scaffold22|si     565437 ATTTATCTATGTTGCCTT---TTTCATTGGTATCTTTTTCTTGCCTGACA 565483
                             v   i           ---   i          i      i      ?
C rnd-1_family-        859 ATATATTTATGTTGCCTTCTTTTTTATTGGTATCTCTTTCTTACCTGACN 810

  scaffold22|si     565484 CTTGTGTCACTGCAACTTCTACGATGCCCTTCAAAATGTACCAATTTGTA 565533
                               i          i        v   v v    v      i  v  - 
C rnd-1_family-        809 CTTGCGTCACTGCAATTTCTACGAAGCCGTGCAAATTGTACCGATGTG-A 761

  scaffold22|si     565534 ATGAACCTTGTACATGTGCATCGTGTACCAAATTATACAGGACCATGCAT 565583
                            i i ------------  --    ------     ii?     ii    
C rnd-1_family-        760 ACGGA------------GC--CGTG------ATTATGTNGGACCGCGCAT 731

  scaffold22|si     565584 AATTCATCTGTTGTATAGCAAGCTTGAACCAATAATTGAATGCAGATCCC 565633
                                  i  i---------    ii      i       i         
C rnd-1_family-        730 AATTCATTTGC---------AGCTCAAACCAACAATTGAACGCAGATCCC 690

  scaffold22|si     565634 CAGAACTATGGCATTTCCATCTTTTCCAATTTCAGCGGCGTAGCGCACGC 565683
                            i    i                i   i              --      
C rnd-1_family-        689 CGGAACCATGGCATTTCCATCTTCTCCGATTTCAGCGGCGTA--GCACGC 642

  scaffold22|si     565684 TGCCCCAACAGCAGTTTATTCAACACAAATCAACTGTTCTCACTGACACA 565733
                                                          i  i        v v    
C rnd-1_family-        641 TGCCCCAACAGCAGTTTATTCAACACAAATCGACCGTTCTCACGGCCACA 592

  scaffold22|si     565734 CTTGGTAAGTTCGTGCTATGGAAAATAAAGGTAAAAGGCCC-ACTCACGC 565782
                                     i vi  v       ? iv  v     i ?  -    iv  
C rnd-1_family-        591 CTTGGTAAGTCCTCGCGATGGAAANTGCAGTTAAAAAGNCCGACTCGGGC 542

  scaffold22|si     565783 TCTGTGAAA-GATTATTTATAATGTAACTCTCAATGATTTATTTTAATCA 565831
                                v   -  ? v     vii       v i  v         ?    
C rnd-1_family-        541 TCTGTCAAAGGANTTTTTATCGCGTAACTCGCGATTATTTATTTTNATCA 492

  scaffold22|si     565832 CTGCCACCAAATCACATATTCTAATATTTGACCCCCCCCACACACACACA 565881
                                      --                     i   ------------
C rnd-1_family-        491 CTGCCACCAAA--ACATATTCTAATATTTGACCCTCCC------------ 456

  scaffold22|si     565882 CACACACACCAAATCATACAAAGACACCCCCAAAACACTCAATAATTTCC 565931
                           ----         i     i      -  vv        ?      ?   
C rnd-1_family-        455 ----CACACCAAACCATACGAAGACA-CCAAAAAACACTNAATAATNTCC 411

  scaffold22|si     565932 GCAC 565935
                               
C rnd-1_family-        410 GCAC 407

Matrix = 20p43g.matrix
Kimura (with divCpGMod) = 10.14
Transitions / transversions = 1.80 (36/20)
Gap_init rate = 0.11 (54 / 498), avg. gap size = 1.04 (56 / 54)


372 15.00 0.00 0.00 scaffold22|size1075405 565938 565997 (509439) C rnd-1_family-644#Unknown (541) 812 753 m_b499s001i107 73703

  scaffold22|si     565938 GCCAAGTATCTATGTATCCCTTATGTAGACAAAGTCAATGATTTAGTACA 565987
                                       i  i   i            v  ?   i  vi v   i
C rnd-1_family-        812 GCCAAGTATCTACGTGTCCTTTATGTAGACAACGTNAATAATACATTACG 763

  scaffold22|si     565988 TTTTAAGTAC 565997
                                     
C rnd-1_family-        762 TTTTAAGTAC 753

Matrix = 20p43g.matrix
Kimura (with divCpGMod) = 13.42
Transitions / transversions = 2.00 (6/3)
Gap_init rate = 0.00 (0 / 59), avg. gap size = 0.0 (0 / 0)


770 12.14 4.26 0.68 scaffold22|size1075405 566010 566150 (509286) rnd-1_family-1023#Unknown 13 158 (0) m_b500s001i6 73704

  scaffold22|si     566010 AGGATTCACCCCTCATGGAATCCCTAT--CCCTAAAATTTTGCAAA-ATC 566056
                                     ?    ?        i  -- i      v  i v ii-   
  rnd-1_family-         13 AGGATTCACCNCTCANGGAATCCCCATTGCTCTAAAAATTCGAAGGTATC 62

  scaffold22|si     566057 CAGGAGGATACCTTCAGAAACAT-GCCCCAACTCTTGAGCACA--CAAAG 566103
                             i   -       i        - i     v v i  iv   --     
  rnd-1_family-         63 CAAGAG-ATACCTTTAGAAACATTGTCCCAAATATCGAAGACATCCAAAG 111

  scaffold22|si     566104 GTCCAAGACCAAGAGGTCTGGCAAGACCAAGAGGTGTGGAAAAGACC 566150
                                         v                    v           
  rnd-1_family-        112 GTCCAAGACCAAGATGTCTGGCAAGACCAAGAGGTCTGGAAAAGACC 158

Matrix = 20p43g.matrix
Kimura (with divCpGMod) = 11.96
Transitions / transversions = 1.43 (10/7)
Gap_init rate = 0.04 (5 / 140), avg. gap size = 1.40 (7 / 5)


711 3.61 0.00 0.00 scaffold22|size1075405 566177 566259 (509177) C rnd-1_family-1051#Unknown (0) 84 2 m_b500s001i7 73705

  scaffold22|si     566177 AGTTAGCTTGCAAGACCAAGTTATCTGGCATGACCAAGATAACATGGTGT 566226
                                                                             
C rnd-1_family-         84 AGTTAGCTTGCAAGACCAAGTTATCTGGCATGACCAAGATAACATGGTGT 35

  scaffold22|si     566227 GTTACTACATCCCTTATAGTGGAATATTATCAT 566259
                                          i       vv        
C rnd-1_family-         34 GTTACTACATCCCTTGTAGTGGATGATTATCAT 2

Matrix = 20p43g.matrix
Kimura (with divCpGMod) = 3.70
Transitions / transversions = 0.50 (1/2)
Gap_init rate = 0.00 (0 / 82), avg. gap size = 0.0 (0 / 0)


374 16.49 4.04 1.98 scaffold22|size1075405 566283 566381 (509055) C genome_3_21671#DNA (333) 101 1 m_b500s001i8 73706

  scaffold22|si     566283 TCAGTAATTTTTAT-TCTCATAAAAATAATTTCCAATCAACTGGAACTTC 566331
                            i   v    iv  -v                                  
C genome_3_2167        101 TTAGTCATTTCAATAGCTCATAAAAATAATTTCCAATCAACTGGAACTTC 52

  scaffold22|si     566332 ATA-TCTTA--ATTACTACATCATCATGTTAGCCCAACTATCAGCTTAGA 566378
                            ii-     --v         - vv iv i i-         i      i
C genome_3_2167         51 ACGTTCTTATGTTTACTACAT-AGAACTTCAA-CCAACTATCGGCTTAGG 4

  scaffold22|si     566379 TCA 566381
                              
C genome_3_2167          3 TCA 1

Matrix = 20p43g.matrix
Kimura (with divCpGMod) = 16.23
Transitions / transversions = 1.29 (9/7)
Gap_init rate = 0.05 (5 / 98), avg. gap size = 1.20 (6 / 5)


1472 14.12 0.36 6.44 scaffold22|size1075405 566381 566660 (508776) C rnd-1_family-873#Unknown (460) 399 136 m_b500s001i9 73702

  scaffold22|si     566381 AATGGCTTTTAAAAAGGGAAGAAGGTGAGATATTGTTATATTTTCATGCC 566430
                                     v i        v             i   --   i i   
C rnd-1_family-        399 AATGGCTTTTTAGAAGGGAAGTAGGTGAGATATTGCTAT--TTTTACGCC 352

  scaffold22|si     566431 CATTTTCCTGTTTCAACTGACACTGAACTCAGCTGCTGCATTCCCACATT 566480
                                                 v -             v ?  i      
C rnd-1_family-        351 CATTTTCCTGTTTCAACTGACAGT-AACTCAGCTGCTGAANTCTCACATT 303

  scaffold22|si     566481 TGATCCTCTCTCCCCACCCCCATCCCAAACCCCCAAAGACAGCAGCAAAT 566530
                              i     ii   i   i --------------  ?            i
C rnd-1_family-        302 TGACCCTCTTCCCCTACCTC--------------AANGACAGCAGCAAAC 267

  scaffold22|si     566531 GCTCAATCTCGTAAGCCTGCAATATAACCACTTTTAACATAGACCAAAAG 566580
                               vi  ?   v   vi     iv  iii       v  i         
C rnd-1_family-        266 GCTCCGTCNCGTCAGCGCGCAATGGAATTGCTTTTAAAATGGACCAAAAG 217

  scaffold22|si     566581 GTGAGTTCTTCACATTTTTACAACCATTTCATTTTTGTGCACATCA-AAA 566629
                                ?     v         i   i            ?   vv  -  v
C rnd-1_family-        216 GTGAGNTCTTCCCATTTTTACGACCGTTTCATTTTTGTNCACTGCACAAC 167

  scaffold22|si     566630 TAACACTGCACACAGCCTCCTGCCTCTAACC 566660
                                      i v      iv         
C rnd-1_family-        166 TAACACTGCACGCCGCCTCCCCCCTCTAACC 136

Matrix = 20p43g.matrix
Kimura (with divCpGMod) = 13.00
Transitions / transversions = 1.47 (22/15)
Gap_init rate = 0.06 (18 / 279), avg. gap size = 1.00 (18 / 18)


231 19.15 10.64 0.00 scaffold22|size1075405 566789 566835 (508601) rnd-1_family-644#Unknown 907 958 (395) m_b500s001i10 73707

  scaffold22|si     566789 CTTTCTGCCCTAAAAACATCAGCAAATGCGTTATGC-----TGTTGGTGG 566833
                             ii  v i i                  i i    -----     iv  
  rnd-1_family-        907 CTCCCTCCTCCAAAAACATCAGCAAATGCATCATGCAGAGATGTTGAAGG 956

  scaffold22|si     566834 AT 566835
                             
  rnd-1_family-        957 AT 958

Matrix = 20p43g.matrix
Kimura (with divCpGMod) = 23.03
Transitions / transversions = 3.50 (7/2)
Gap_init rate = 0.02 (1 / 46), avg. gap size = 5.00 (5 / 1)


801 9.72 1.42 5.15 scaffold22|size1075405 566835 566975 (508461) C rnd-1_family-1242#Unknown (1) 227 92 m_b500s001i11 73708

  scaffold22|si     566835 TAGGTGAATTGCTTGTTTATGGATGGATTAGGTGATTTCTCTCA-TTTGA 566883
                                v v                           v        -    v
C rnd-1_family-        227 TAGGTCACTTGCTTGTTTATGGATGGATTAGGTGAGTTCTCTCAATTTGT 178

  scaffold22|si     566884 ACGACCATTCAATTTATTTCCTATCAAAATTGATTCTGCTGTCGCCTCCT 566933
                            i              v   v?     ?      v      i        
C rnd-1_family-        177 ATGACCATTCAATTTAGTTCANATCAANATTGATGCTGCTGCCGCCTCCT 128

  scaffold22|si     566934 GTTCTAATTTCTAATATTACCCTTGTAA-CCCTACTTGTTACG 566975
                           -------        ii           -     ii       
C rnd-1_family-        127 -------TTTCTAATGCTACCCTTGTAACCCCTATCTGTTACG 92

Matrix = 20p43g.matrix
Kimura (with divCpGMod) = 10.57
Transitions / transversions = 0.86 (6/7)
Gap_init rate = 0.06 (9 / 140), avg. gap size = 1.00 (9 / 9)


231 19.05 0.00 0.00 scaffold22|size1075405 567318 567359 (508077) rnd-5_family-1288#Unknown 72 113 (253) m_b500s001i12 73709

  scaffold22|si     567318 TAGCCAACACAAATGGCATGATCAACATTCTAATTTTCCCAG 567359
                                  v     iv iiii                 v    
  rnd-5_family-         72 TAGCCAAGACAAACCGTGCAATCAACATTCTAATTTTACCAG 113

Matrix = 20p43g.matrix
Kimura (with divCpGMod) = 22.37
Transitions / transversions = 1.67 (5/3)
Gap_init rate = 0.00 (0 / 41), avg. gap size = 0.0 (0 / 0)


267 20.01 4.58 16.10 scaffold22|size1075405 569054 569184 (506252) rnd-1_family-303#Unknown 2463 2580 (70) m_b500s001i13 73710

  scaffold22|si     569054 AATGGCACAGTACGGTCTGTCTGGTTTAAG-GGAAAATGACAAATGACGA 569102
                                viv i              iv    -    iv ?  -      ii
  rnd-1_family-       2463 AATGGGGGAATACGGTCTGTCTGGCGTAAGCGGAAGTTNAC-AATGACAG 2511

  scaffold22|si     569103 ATGAGCGGGGATCAATCTAATGGAAAATGGCAGCTTTTGTGAACCGAAAT 569152
                            ------------  vv   i        i ?i v i -     v     
  rnd-1_family-       2512 A------------AAAATAACGGAAAATGACNACGTCT-TGAACGGAAAT 2548

  scaffold22|si     569153 TGGATACC-----AAATGTAAGAATCATTGACACCAA 569184
                           v       -----     ---i   --     i  i 
  rnd-1_family-       2549 AGGATACCCCTCGAAATG---AAAT--TTGACGCCGA 2580

Matrix = 20p43g.matrix
Kimura (with divCpGMod) = 19.03
Transitions / transversions = 1.44 (13/9)
Gap_init rate = 0.16 (21 / 130), avg. gap size = 1.19 (25 / 21)


393 4.35 0.00 0.00 scaffold22|size1075405 569613 569658 (505778) rnd-1_family-299#Unknown 5430 5475 (1) m_b500s001i14 73711

  scaffold22|si     569613 GGCCTCCTGTACAACTATAACCACAACTATATTTTCGGTAGCAGTG 569658
                                   v i                                   
  rnd-1_family-       5430 GGCCTCCTTTGCAACTATAACCACAACTATATTTTCGGTAGCAGTG 5475

Matrix = 20p43g.matrix
Kimura (with divCpGMod) = 4.48
Transitions / transversions = 1.00 (1/1)
Gap_init rate = 0.00 (0 / 45), avg. gap size = 0.0 (0 / 0)


2154 7.55 1.89 3.86 scaffold22|size1075405 569770 570086 (505350) genome_2_13115#DNA 1 311 (304) m_b500s001i15 73712

  scaffold22|si     569770 TGTTAGGCCAGA-GTCAGGGAAAATGTGATTCCATGGGTGTCGTAAAAAT 569818
                                     i -             i           vi          
  genome_2_1311          1 TGTTAGGCCAAAAGTCAGGGAAAATGCGATTCCATGGGAATCGTAAAAAT 50

  scaffold22|si     569819 AAAAATGATAAAAAAATCAAAAATACAAATGCCAGGGTAAAGTTGTAGTT 569868
                             ---------           i                    ii   v 
  genome_2_1311         51 AA---------AAAAATCAAAAGTACAAATGCCAGGGTAAAGTCATAGAT 91

  scaffold22|si     569869 ATGGATTTTGTATTTTTGCAATCTTGCAATTCCTAGGGAATAGCCAAATT 569918
                                   i          v  vv   i                   v  
  genome_2_1311         92 ATGGATTTCGTATTTTTGCCATAATGCGATTCCTAGGGAATAGCCAATTT 141

  scaffold22|si     569919 TTTGCAGAATCTGATGAAATATAATGTATCTTCATCAGTTTCCTGAGATT 569968
                               vi       v                                   i
  genome_2_1311        142 TTTGGGGAATCTGCTGAAATATAATGTATCTTCATCAGTTTCCTGAGATC 191

  scaffold22|si     569969 GTGAATGGATTATACTTCAGCTTTCTGGCACATTCTGATTTCAGATTGGC 570018
                            v      ---                        i              
  genome_2_1311        192 GGGAATGG---ATACTTCAGCTTTCTGGCACATTCCGATTTCAGATTGGC 238

  scaffold22|si     570019 ATCAATTCATTATAGTCTAAAGG-AAACGTGAACACAACCTCCATCACTA 570067
                             i                    -                          
  genome_2_1311        239 ATTAATTCATTATAGTCTAAAGGAAAACGTGAACACAACCTCCATCACTA 288

  scaffold22|si     570068 C----CACCAATTACAATTTTCA 570086
                           i----              i   
  genome_2_1311        289 TTGTACACCAATTACAATTCTCA 311

Matrix = 20p43g.matrix
Kimura (with divCpGMod) = 6.34
Transitions / transversions = 1.56 (14/9)
Gap_init rate = 0.05 (15 / 316), avg. gap size = 1.20 (18 / 15)


1236 11.05 2.11 0.00 scaffold22|size1075405 570323 570512 (504924) genome_2_13115#DNA 335 528 (87) m_b500s001i16 73713

  scaffold22|si     570323 CATCAAAATAAGCATCTCAGCAGCCTCTCAAGTCATGTCATCACTCCACT 570372
                              iv           i        v   i    v i             
  genome_2_1311        335 CATTTAAATAAGCATCCCAGCAGCCACTCGAGTCCTATCATCACTCCACT 384

  scaffold22|si     570373 GTGGAATTGATGATGAAATATTGAACTGCTATACAGG--AAAATGCACTC 570420
                                      i              v          --         i 
  genome_2_1311        385 GTGGAATTGATAATGAAATATTGAACGGCTATACAGGAAAAAATGCACCC 434

  scaffold22|si     570421 AATCTACGGCTGTT-TCAAAATTTTAAAACATTAAAATGGATCCCTAGGA 570469
                                 v   i   -  i       v        v     v         
  genome_2_1311        435 AATCTAGGGCCGTTCTCGAAATTTTTAAACATTACAATGGTTCCCTAGGA 484

  scaffold22|si     570470 ATTGCTTCTCACCTTTTACGGC-AAAATACAAAATCCATATCCA 570512
                                     i      vi   -       i           i 
  genome_2_1311        485 ATTGCTTCTCGCCTTTTTTGGCAAAAATACGAAATCCATATCTA 528

Matrix = 20p43g.matrix
Kimura (with divCpGMod) = 9.24
Transitions / transversions = 1.33 (12/9)
Gap_init rate = 0.02 (3 / 189), avg. gap size = 1.33 (4 / 3)


895 14.29 1.36 0.00 scaffold22|size1075405 570589 570735 (504701) C genome_11_172910-9]15#Unspecified (152) 394 246 m_b500s001i17 73714

  scaffold22|si     570589 AAAACCCCCTTTTGTCAGACAAAATCACCAAAAAAGTCTTAGAGAAAAAA 570638
                               v v v   i       i                             
C genome_11_172        394 AAAAACACATTTCGTCAGACGAAATCACCAAAAAAGTCTTAGAGAAAAAA 345

  scaffold22|si     570639 --TAACTCACATGCTTACACAGGTAAACCAGGTTTCGAATGACAAAACCA 570686
                           --   i              vi               v     i      
C genome_11_172        344 AATAATTCACATGCTTACACTAGTAAACCAGGTTTCGTATGACGAAACCA 295

  scaffold22|si     570687 TGCAACAGCACAATGACAAAGGAGGGGCTTGAACCCTAATCTATAGATT 570735
                                iv   v i       i     i  i       ii  i    i  
C genome_11_172        294 TGCAATTGCAAAGTGACAAAAGAGGGACTCGAACCCTGGTCCATAGGTT 246

Matrix = 20p43g.matrix
Kimura (with divCpGMod) = 12.98
Transitions / transversions = 2.00 (14/7)
Gap_init rate = 0.01 (1 / 146), avg. gap size = 2.00 (2 / 1)


230 8.58 0.00 2.86 scaffold22|size1075405 570725 570760 (504676) C rnd-5_family-2086#Unknown (419) 626 592 m_b500s001i18 73715

  scaffold22|si     570725 ATCTATAGATTACCAACAGCTGCTGCAAGATTTTTT 570760
                                i?-     i i                    
C rnd-5_family-        626 ATCTACN-ATTACTAGCAGCTGCTGCAAGATTTTTT 592

Matrix = 20p43g.matrix
Kimura (with divCpGMod) = 9.71
Transitions / transversions = 1.00 (3/0)
Gap_init rate = 0.03 (1 / 35), avg. gap size = 1.00 (1 / 1)


2035 13.48 1.57 0.00 scaffold22|size1075405 570733 571051 (504385) C rnd-1_family-26#Unknown (0) 324 1 m_b500s001i19 73716

  scaffold22|si     570733 ATTACCAACAGCTGCTGCAAGATTTTTT-TAGTAAGCTAAACTGAATGCA 570781
                                i i    i               -   ii     i  v       
C rnd-1_family-        324 ATTACTAGCAGCCGCTGCAAGATTTTTTGTAGCGAGCTAGACAGAATGCA 275

  scaffold22|si     570782 ATTTGTAGAAACGGAGGAAGTCGTAGGTTTAAACATAAAGTGGCTTGGCT 570831
                              i        i                    v             v  
C rnd-1_family-        274 ATTCGTAGAAACAGAGGAAGTCGTAGGTTTAAAAATAAAGTGGCTTGTCT 225

  scaffold22|si     570832 ATGCACAGTTGTAAATGGGCGCATGCCCCTCGCGCGCTTTGTGCGCGCCT 570881
                            i  vi                i   v            i i        
C rnd-1_family-        224 ACGCTTAGTTGTAAATGGGCGCGTGCGCCTCGCGCGCTTCGCGCGCGCCT 175

  scaffold22|si     570882 TGCATGCGAACGCACATTTTTTTTTAA-AAGATATAATTTTAAAGGTAAA 570930
                           i   i        i viv     vv  -                      
C rnd-1_family-        174 CGCACGCGAACGCGCCCATTTTTGAAATAAGATATAATTTTAAAGGTAAA 125

  scaffold22|si     570931 CATAGATCAACACATAATGACTACCCATGTATGCTGCCCTGAAAAATTAA 570980
                             v       v    i               i iiiv  i          
C rnd-1_family-        124 CAGAGATCAAAACATGATGACTACCCATGTACGTCAACCCGAAAAATTAA 75

  scaffold22|si     570981 TTATTTACAGTTAAGTTATCATCAACTTATTG-GTAAGTACCTGTTTTGG 571029
                                     v      vv v ? i    i  - v           v   
C rnd-1_family-         74 TTATTTACAGGTAAGTTCGCTTNAGCTTACTGTGGAAGTACCTGTTATGG 25

  scaffold22|si     571030 CAAAAAGTGAAAAA--TGTCTCAC 571051
                                         --        
C rnd-1_family-         24 CAAAAAGTGAAAAAACTGTCTCAC 1

Matrix = 20p43g.matrix
Kimura (with divCpGMod) = 10.85
Transitions / transversions = 1.39 (25/18)
Gap_init rate = 0.01 (4 / 318), avg. gap size = 1.25 (5 / 4)


1009 10.99 9.89 0.00 scaffold22|size1075405 570909 571052 (504384) rnd-2_family-88#Unknown 775 925 (84) m_b500s001i20 73717

  scaffold22|si     570909 AAGATATAATTTTAAAGGTAAACATAGATCAACACATAATGACTACCCAT 570958
                                               ii  ?       v    i            
  rnd-2_family-        775 AAGATATAATTTTAAAGGTAGGCANAGATCAAAACATGATGACTACCCAT 824

  scaffold22|si     570959 GTATGCTGCCCTGAAAAATTAATTATTTACAGTTAAGTTATCATCAACTT 571008
                              i iivvvvi       ?            v      iv     i   
  rnd-2_family-        825 GTACGTCCAAGCGAAAAATNAATTATTTACAGGTAAGTTGACATCAGCTT 874

  scaffold22|si     571009 ATTGGTAAGTACCTGTTTTGGCAAAAAGTGAAAAA--TGTCTCACT---- 571052
                           vvi              ?                 --         ----
  rnd-2_family-        875 CACGGTAAGTACCTGTTNTGGCAAAAAGTGAAAAAACTGTCTCACTGAAG 924

  scaffold22|si     571052 - 571052
                           -
  rnd-2_family-        925 A 925

Matrix = 20p43g.matrix
Kimura (with divCpGMod) = 10.42
Transitions / transversions = 1.11 (10/9)
Gap_init rate = 0.01 (2 / 143), avg. gap size = 3.50 (7 / 2)


411 2.10 0.00 0.00 scaffold22|size1075405 571053 571439 (503997) (GAAGGAGAA)n#Simple_repeat 1 387 (0) c_b500s251i0 73718

  scaffold22|si     571053 GAAGAAGAAGAAGGAGAAGAAGGAGAAGAAGGAGAAGAAGGAGAAGAAGG 571102
                               i                                             
  (GAAGGAGAA)n#          1 GAAGGAGAAGAAGGAGAAGAAGGAGAAGAAGGAGAAGAAGGAGAAGAAGG 50

  scaffold22|si     571103 AGAAGAAGGAGAAGAAGGAGAAGAAGGAGAAGAACGAGAAGAAGGAGAAG 571152
                                                             v               
  (GAAGGAGAA)n#         51 AGAAGAAGGAGAAGAAGGAGAAGAAGGAGAAGAAGGAGAAGAAGGAGAAG 100

  scaffold22|si     571153 AAGGAGAAGAAGGAGAAGAAGGAGAAGAAGGAGAAGAAGGAGAAGAAGGA 571202
                                                                             
  (GAAGGAGAA)n#        101 AAGGAGAAGAAGGAGAAGAAGGAGAAGAAGGAGAAGAAGGAGAAGAAGGA 150

  scaffold22|si     571203 GAAGAAGGAGAAGAAGGAGAAGAAGGAGAAGAAGGAGAAGAAGGAGAAGA 571252
                                                                             
  (GAAGGAGAA)n#        151 GAAGAAGGAGAAGAAGGAGAAGAAGGAGAAGAAGGAGAAGAAGGAGAAGA 200

  scaffold22|si     571253 AGGAGAAGAAGGAGAAGAAGGAGAAGAAGGAGAAGAAGGAGAAGAAGGAG 571302
                                                                             
  (GAAGGAGAA)n#        201 AGGAGAAGAAGGAGAAGAAGGAGAAGAAGGAGAAGAAGGAGAAGAAGGAG 250

  scaffold22|si     571303 AAGAAGGAGAAGAACGAGAAGAAGGAGAAGAAGGAGAAGAAGGAGAAGAA 571352
                                         v                                   
  (GAAGGAGAA)n#        251 AAGAAGGAGAAGAAGGAGAAGAAGGAGAAGAAGGAGAAGAAGGAGAAGAA 300

  scaffold22|si     571353 GGAGAAGAAGGAGAAGAAGGAGAAGAAGGAGAAGAACGAGAAGAACGAGA 571402
                                                               v        v    
  (GAAGGAGAA)n#        301 GGAGAAGAAGGAGAAGAAGGAGAAGAAGGAGAAGAAGGAGAAGAAGGAGA 350

  scaffold22|si     571403 AGAAGGAGAAGAACGAGAAGAACGAGAAGAACGAGAA 571439
                                        v        v        v     
  (GAAGGAGAA)n#        351 AGAAGGAGAAGAAGGAGAAGAAGGAGAAGAAGGAGAA 387

Matrix = Unknown
Transitions / transversions = 0.14 (1/7)
Gap_init rate = 0.00 (0 / 386), avg. gap size = 0.0 (0 / 0)


1009 10.99 9.89 0.00 scaffold22|size1075405 571440 571476 (503960) rnd-2_family-88#Unknown 926 973 (36) m_b500s001i20 73717

  scaffold22|si     571440 AAGTGGCTCAGTTTCC----------AGATTTTG-AAAAATCTTGATT 571476
                              v            ----------        -             
  rnd-2_family-        926 AAGGGGCTCAGTTTCCAATACAACTAAGATTTTGAAAAAATCTTGATT 973

Matrix = 20p43g.matrix
Kimura (with divCpGMod) = 10.42
Transitions / transversions = 0.00 (0/1)
Gap_init rate = 0.06 (2 / 36), avg. gap size = 5.50 (11 / 2)


1740 12.50 0.00 0.00 scaffold22|size1075405 571473 571720 (503716) C genome_11_172910-9]15#Unspecified (297) 249 2 m_b500s001i21 73714

  scaffold22|si     571473 GATTCTGTTATGGCATCCTATACTCCAGAGCCTTAGCACAGCTGAGAGCT 571522
                            i          iiiv       iv                    v   v
C genome_11_172        249 GGTTCTGTTATGATGACCTATACCGCAGAGCCTTAGCACAGCTGACAGCA 200

  scaffold22|si     571523 GTAGATTTTTTGAATATATAAATAGCAAATGTTCATTTGTAAGTTGAGTT 571572
                           i          i                    vv                
C genome_11_172        199 ATAGATTTTTTAAATATATAAATAGCAAATGTGAATTTGTAAGTTGAGTT 150

  scaffold22|si     571573 TAAAACAACCTCCGGTTCGATGGGAAGCAAAATAGGATGCCTTTTATCTT 571622
                                ii         i    v           i    i           
C genome_11_172        149 TAAAATGACCTCCGGTCCGATTGGAAGCAAAATGGGATACCTTTTATCTT 100

  scaffold22|si     571623 GTATTCACATCTATATTTGAACATTCCCTCGATCTGTTTCATCCGACAAA 571672
                           i       i   i           v   i          ii  v   i  
C genome_11_172         99 ATATTCACGTCTGTATTTGAACATACCCCCGATCTGTTTTGTCAGACGAA 50

  scaffold22|si     571673 ACACCTACCTAATTTGGTTCCGTCTGACAAAGTCATGGGGTTCCATAT 571720
                                  v           i               i            
C genome_11_172         49 ACACCTAACTAATTTGGTTTCGTCTGACAAAGTCACGGGGTTCCATAT 2

Matrix = 20p43g.matrix
Kimura (with divCpGMod) = 12.06
Transitions / transversions = 2.10 (21/10)
Gap_init rate = 0.00 (0 / 247), avg. gap size = 0.0 (0 / 0)


666 10.69 3.76 1.47 scaffold22|size1075405 571785 571917 (503519) rnd-5_family-3758#Unknown 1 136 (114) m_b500s001i22 73719

  scaffold22|si     571785 ATTGTATA---TGAAACTGTGTTTCATATACAGTTACATTGCATTTCTAT 571831
                                   ---   ?   v            ?v      i v      i 
  rnd-5_family-          1 ATTGTATAATATGANACTTTGTTTCATATACNCTTACATCGAATTTCTGT 50

  scaffold22|si     571832 AATGTTTCATTGAACAGGAAAATGATCACACATG-AATTTTCAATTATAT 571880
                           v       i    viv i            ?   - v             
  rnd-5_family-         51 CATGTTTCGTTGACTTGAAAAATGATCACANATGTATTTTTCAATTATAT 100

  scaffold22|si     571881 AAACATAACCATTTATGAACATATCATTTTTGG-TGCT 571917
                           -- ?                   iv    ?   -    
  rnd-5_family-        101 --ANATAACCATTTATGAACATACAATTTNTGGATGCT 136

Matrix = 20p43g.matrix
Kimura (with divCpGMod) = 10.37
Transitions / transversions = 0.75 (6/8)
Gap_init rate = 0.04 (5 / 132), avg. gap size = 1.40 (7 / 5)


318 15.87 12.70 0.00 scaffold22|size1075405 572100 572162 (503274) rnd-4_family-237#Unknown 26 96 (182) m_b500s001i23 73720

  scaffold22|si     572100 GGGGGCAGTTATATGGAACCCCATGACTTTGTCAGATGAAACA-ACT--- 572145
                                                 iv     i   v  i     i-   ---
  rnd-4_family-         26 GGGGGCAGTTATATGGAACCCCGGGACTTCGTCTGACGAAACGCACTTTT 75

  scaffold22|si     572146 ----TACTTTTGTCAGACGAA 572162
                           ---- iv   i   v      
  rnd-4_family-         76 CTAGTGGTTTCGTCTGACGAA 96

Matrix = 20p43g.matrix
Kimura (with divCpGMod) = 9.28
Transitions / transversions = 1.50 (6/4)
Gap_init rate = 0.05 (3 / 62), avg. gap size = 2.67 (8 / 3)


3538 12.71 0.55 0.55 scaffold22|size1075405 572110 572655 (502781) C genome_11_172910-9]15#Unspecified (0) 546 1 m_b500s001i24 73721

  scaffold22|si     572110 ATATGGAACCCCATGACTTTGTCAGATGAAACAACTTACTTTTGTCAGAC 572159
                                       i             i        i      i       
C genome_11_172        546 ATATGGAACCCCGTGACTTTGTCAGACGAAACAACCTACTTTCGTCAGAC 497

  scaffold22|si     572160 GAAGCATTTTTGTCATTTACGTGTCAAATAGGTGTCCAACCGACACCATT 572209
                                          v   v      iv v          i         
C genome_11_172        496 GAAGCATTTTTGTCAGTTAGGTGTCAGTTTGGTGTCCAACTGACACCATT 447

  scaffold22|si     572210 TTCAAGAAGAGGTATCCACTTGATTTAAAAACAAATTCAAATTTTACGAG 572259
                                   i           v                             
C genome_11_172        446 TTCAAGAAAAGGTATCCACTAGATTTAAAAACAAATTCAAATTTTACGAG 397

  scaffold22|si     572260 GCGAAACCACATTTTGTCGGACGAAATCATCAAAAA-GTCAGAGAAAATA 572308
                             i   v       i   i          i      -   vv   i  v 
C genome_11_172        396 GCAAAAACACATTTCGTCAGACGAAATCACCAAAAAAGTCTTAGAGAAAA 347

  scaffold22|si     572309 AAAATAATTCACATGCTTACACTAGTAATCCAGGTTTTGTAAGAAGAAAC 572358
                                                       v        i   v  v     
C genome_11_172        346 AAAATAATTCACATGCTTACACTAGTAAACCAGGTTTCGTATGACGAAAC 297

  scaffold22|si     572359 CGTACGAGGGCAAACTGACAATAGAAGAACTCAAATCCTGAACCCCATAG 572408
                            i i i vv     v      v   i i    i  i    i--i      
C genome_11_172        296 CATGCAATTGCAAAGTGACAAAAGAGGGACTCGAACCCTGG--TCCATAG 249

  scaffold22|si     572409 GTTCTCCTACAAGGATGAGTACCGCAGAGCCTTAGCACAGCTGAACAGAG 572458
                                vi  ii v  ivvi                         -   vi
C genome_11_172        248 GTTCTGTTATGATGACCTATACCGCAGAGCCTTAGCACAGCTGA-CAGCA 200

  scaffold22|si     572459 ATC-ACTTTTTAAGTATATAAAACGCAAACGTTAATTTGTAAGTTGAGTT 572507
                             v- i       i        vv     i  v                 
C genome_11_172        199 ATAGATTTTTTAAATATATAAATAGCAAATGTGAATTTGTAAGTTGAGTT 150

  scaffold22|si     572508 -AAAACGATCTCAGGTCCAATTGGAAGCAAAATGGGATACCTTTTATCTT 572556
                           -    i  i   v     i                               
C genome_11_172        149 TAAAATGACCTCCGGTCCGATTGGAAGCAAAATGGGATACCTTTTATCTT 100

  scaffold22|si     572557 ATATTCATGTCTGTTTTTAAACATACCCCCAAACTGTTTCGTCAGACAAA 572606
                                  i      v   i           i v      i       i  
C genome_11_172         99 ATATTCACGTCTGTATTTGAACATACCCCCGATCTGTTTTGTCAGACGAA 50

  scaffold22|si     572607 ACACCTAACAAATTTGGTTTCGTCTGACAAAGTCATGGGGTTCCATATA 572655
                                    v                         i             
C genome_11_172         49 ACACCTAACTAATTTGGTTTCGTCTGACAAAGTCACGGGGTTCCATATA 1

Matrix = 20p43g.matrix
Kimura (with divCpGMod) = 11.80
Transitions / transversions = 1.38 (40/29)
Gap_init rate = 0.01 (6 / 545), avg. gap size = 1.00 (6 / 6)


258 22.41 0.00 0.00 scaffold22|size1075405 572686 572743 (502693) C rnd-1_family-1065#Unknown (1) 118 61 m_b500s001i25 73722

  scaffold22|si     572686 GCTATTTATAGCCGAAACCACAATGTATATTAAACATGTCAACCTTTTAT 572735
                                             viv  i   i    v  i    i  iv v   
C rnd-1_family-        118 GCTATTTATAGCCGAAACGGAAACGTACATTATACGTGTCGACTATGTAT 69

  scaffold22|si     572736 TGCTTACA 572743
                            v v    
C rnd-1_family-         68 TTCATACA 61

Matrix = 20p43g.matrix
Kimura (with divCpGMod) = 20.27
Transitions / transversions = 0.86 (6/7)
Gap_init rate = 0.00 (0 / 57), avg. gap size = 0.0 (0 / 0)


432 10.17 0.00 0.00 scaffold22|size1075405 572858 572916 (502520) C rnd-1_family-1014#Unknown (0) 283 225 m_b500s001i26 73723

  scaffold22|si     572858 TAGTGCTTCAATAACAGATCTCTGTAGTGCTTATGACCCCATGGATGGGG 572907
                                  v       i v          v  v         i        
C rnd-1_family-        283 TAGTGCTGCAATAACGGCTCTCTGTAGTCCTAATGACCCCACGGATGGGG 234

  scaffold22|si     572908 CTGACAGAC 572916
                                    
C rnd-1_family-        233 CTGACAGAC 225

Matrix = 20p43g.matrix
Kimura (with divCpGMod) = 7.52
Transitions / transversions = 0.50 (2/4)
Gap_init rate = 0.00 (0 / 58), avg. gap size = 0.0 (0 / 0)


743 33.33 3.79 3.79 scaffold22|size1075405 573060 573508 (501928) scaffold115|size393622_(dbseq-nr_23)_[352019,357779]#LTR/Copia 4850 5298 (463) m_b500s001i27 73724

  scaffold22|si     573060 GAGGGTGAAGAAACCAGACGAGGACGATTGGAAGAAAATAAGGAAAGCAC 573109
                                    i iv     i  i  i  i   ii    v i ii i  iv 
  scaffold115|s       4850 GAGGGTGAAAAGCCCAGATGAAGATGACTGGGGGAAATTGAAAAGAGTCC 4899

  scaffold22|si     573110 T-CGAGTACTTGAATGGGACGATTGACTTGACACTGAGGGTGGAAGTGAA 573158
                            -   -  ii v  i  v i  ii  v   iv   iv vv  iiv i   
  scaffold115|s       4900 TGCGA-TATCTCAACGGCATGACCGAATTGGGACTATGTTTGAGCGCGAA 4948

  scaffold22|si     573159 GGACTTGCACGTGATGCGGTGGTATGTTGACACGGCTCACATGGTGCACT 573208
                           i   v  vivv  i iv i        v  ii  v  i  iiviiv   v
  scaffold115|s       4949 AGACGTGGGGCTGGTAAGATGGTATGTGGATGCGTCTTACGCCACCCACG 4998

  scaffold22|si     573209 GGGACTGCAAAGGACAGACTGGTGCATCCATGATGA---TGGGAAAAGGG 573255
                           ii        i     v  v  i  ---        ---    iv     
  scaffold115|s       4999 AAGACTGCAAGGGACATACGGGCGC---CATGATGACTCTGGGGCAAGGG 5045

  scaffold22|si     573256 GCGGTGCTAAGCTAT-TCATGGAAGCAAAAAGTGAACACCAAATGCTCCA 573304
                             i iiv v   -  -  vi v         iiv   i v iiv i  v 
  scaffold115|s       5046 GCAGCAATCAGC-ATGTCTCGCAAGCAAAAAACCAACGCGAGGAGTTCGA 5094

  scaffold22|si     573305 CAGAAACTGAGGTTGTGGGCGTGGACGACGCAATATCCAGCATACTTTGG 573354
                            i  ii v  iv  i v  v   v       iv ii i  i     iiiv
  scaffold115|s       5095 CGGAGGCGGAACTTATTGGAGTGTACGACGCGCTGCCTAGTATACTCCAC 5144

  scaffold22|si     573355 AGCTTGTAGTTTTTACAAGCACAGGGATGTGGAACAAAACAT---GCAA- 573400
                            v ivi  v  ii ------- ii  v v   i i v     ---    -
  scaffold115|s       5145 ACCCGATACTTCCT-------CGAGGCTTTGGGATACAACATCAAGCAAA 5187

  scaffold22|si     573401 ---TAATTTATCAGGACAACAAAAGCACGATACTGCTGGAGTCCAATG-- 573445
                           ---       i           i    vv   vii  v   vvv    --
  scaffold115|s       5188 ATATAATTTACCAGGACAACAAGAGCAGCATAACACTCGAGAAAAATGGT 5237

  scaffold22|si     573446 -GCAAAT--TCTCCAGCAGGAAACGAACGAAACACATCAAAGCGAAATAC 573492
                           -   vi --   i -----   i     i           iiivviv  i
  scaffold115|s       5238 CGCACGTCATCTTC-----GAAGCGAACAAAACACATCAAGATTCGCTAT 5282

  scaffold22|si     573493 TTTTTTGTCATGGACA 573508
                                 v   vi    
  scaffold115|s       5283 TTTTTTTTCAAAGACA 5298

Matrix = 20p43g.matrix
Kimura (with divCpGMod) = 40.34
Transitions / transversions = 1.48 (86/58)
Gap_init rate = 0.06 (25 / 448), avg. gap size = 1.36 (34 / 25)

686 35.20 2.19 2.19 scaffold22|size1075405 573061 573609 (501827) scaffold179|size420366_(dbseq-nr_409)_[298021,303838]#LTR/Copia 4882 5430 (388) m_b500s001i28 73724

  scaffold22|si     573061 AGGGTGAAGAAACCAGACGAGGACGATTGGAAGAAAATAAGGAAAGCACT 573110
                                i        i  i  i  i  i   ii    v i iivii ivi 
  scaffold179|s       4882 AGGGTAAAGAAACCGGATGAAGATGACTGGGGGAAATTGAAACGGGTTTT 4931

  scaffold22|si     573111 CGAGTACTTGAATGGGACGATTGACTTGACACTGAGGGTGGAAGTGAAGG 573160
                           vi i  ii v  v  i  v  vv  v   vii   i v ivvv  ii  i
  scaffold179|s       4932 AAAATATCTCAAGGGAACCATGCACATGAAGTTGAAGTTATCCGTAGAGA 4981

  scaffold22|si     573161 ACTTGCACGTGATGCGGTGGTATGTTGACACGGCTCACATGGTGCACTGG 573210
                            iv  vivi  i vvii    iv      i iv  i   vv i    vii
  scaffold179|s       4982 ATATGGGAATGGTCAAATGGTGGGTTGACGCATCTTACAATGCGCACGAA 5031

  scaffold22|si     573211 GACTGCAAAGGACAGACTGGTGCATCCATGATGA---TGGGAAAAGGGGC 573257
                                  i   i        --- v         --- i  v  i     
  scaffold179|s       5032 GACTGCAGAGGGCAGACTGG---AGCCATGATGAGCCTAGGTAAGGGGGC 5078

  scaffold22|si     573258 GGTGCTAAGCTATTCATGGAAGCAAAAAGTGAACAC-CAAATGCTCCACA 573306
                           v  vv     v v  vvvi  i      v i  iii- iv -    vv  
  scaffold179|s       5079 TGTTGTAAGCAAGTCTACAAAACAAAAATTAAATGTGCGTA-GCTCATCA 5127

  scaffold22|si     573307 GAAACTGAGGTTGTGGGCGTGGACGACGCAATATCCAGCATACTTTGGAG 573356
                              ivv  iv v  v  vi v  i      v ii vv v     v    v
  scaffold179|s       5128 GAAGGAGAACTAGTTGGGATTGATGACGCATTGCCATGGATACTATGGAC 5177

  scaffold22|si     573357 CTTGTAGTTTTTACAAGCACA--GGGA---TGTGGAACAAAACATGCAAT 573401
                            vvi  v   v vv    i  --  v ---   i  v     i  -  --
  scaffold179|s       5178 CAGATATTTTATTGAAGCGCAACGGTACACTGTAGATCAAAATAT-CA-- 5224

  scaffold22|si     573402 AATTTATCAGGACAACAAAAGCACGATACTGCTGGAGTCCAATGGCAAAT 573451
                           -- v vi     i      vvi  i     vi   vvv v  i  v i  
  scaffold179|s       5225 --TGTTCCAGGATAACAAATCTACAATACTTTTGGCTACGAACGGGAGAT 5272

  scaffold22|si     573452 TCTCCAGCAGGAAACGAACGAAACACATCAAAGCGAAATACTTTTTTGTC 573501
                           vv      vvi   v i  v  i         v vvii     i  ii  
  scaffold179|s       5273 GGTCCAGCTCAAAAAGGACCAAGCACATCAAATCCCGGTACTTCTTCATC 5322

  scaffold22|si     573502 ATGGACAAGGTGGTTGACGACGACATCGTCATCAAGCATACGCCTA-TGG 573550
                            v   i     i viiii ii  vi v vii     i iiii  v -  i
  scaffold179|s       5323 AAGGATAAGGTAGACAGTGGTGAGGTAGATGTCAAGTACGTACCAACTGA 5372

  scaffold22|si     573551 TAACCATGTGGGCCGACATTAAC--ACCAAGCCGAAGCAAGGGAGAGCGT 573598
                           i  -v      ivi     --  --        i        i i  v  
  scaffold179|s       5373 CAA-AATGTGGAGTGACAT--ACTTACCAAGCCAAAGCAAGGAAAAGGGT 5419

  scaffold22|si     573599 TCCGTGTTGAC 573609
                               v  v   
  scaffold179|s       5420 TCCGAGTGGAC 5430

Matrix = 20p43g.matrix
Kimura (with divCpGMod) = 45.44
Transitions / transversions = 1.10 (99/90)
Gap_init rate = 0.03 (18 / 548), avg. gap size = 1.33 (24 / 18)


441 21.41 11.05 6.57 scaffold22|size1075405 573594 573783 (501653) rnd-5_family-645#Unknown 916 1113 (0) m_b500s001i29 73725

  scaffold22|si     573594 AGCGTTCCGTGTTGACCAAAGTTTCATGATGAACT-TCCGGAGGAGTTAT 573642
                              i     i       ii  iiv?          -i    v   ?i --
  rnd-5_family-        916 AGCATTCCGCGTTGACCGGAGCCANATGATGAACTGCCCGGTGGANCT-- 963

  scaffold22|si     573643 CTGACACAGAGCATGTGTGCAATGATGATGCAGTGA--AGGAT----GAT 573686
                           -i   iv   - i -  -  i    v  v ii v  --    v----  i
  rnd-5_family-        964 -CGACGGAGA-CGT-TG-GCGATGAAGAAGTGGAGACGAGGAAAACAGAC 1009

  scaffold22|si     573687 CCC-------ATGAAAAATTATGTTGATGATGGCTTTGTGCACAAAGGAC 573729
                            v -------    i   -------i    vi v ii?i  v    v  v
  rnd-5_family-       1010 CGCGGTGTGGATGAGAAA-------AATGAAAGATCCNCGCCCAAACGAG 1052

  scaffold22|si     573730 AAACGTCAGTTCCCCATGACACC------AAGCGCGTGACAT-GGGAAGT 573772
                             v  ivv               ------             -       
  rnd-5_family-       1053 AACCGCACGTTCCCCATGACACCGAGNCAAAGCGCGTGACATGGGGAAGT 1102

  scaffold22|si     573773 TCGCAGGAGTG 573783
                                      
  rnd-5_family-       1103 TCGCAGGAGTG 1113

Matrix = 20p43g.matrix
Kimura (with divCpGMod) = 20.98
Transitions / transversions = 1.38 (22/16)
Gap_init rate = 0.10 (19 / 189), avg. gap size = 1.79 (34 / 19)


271 23.80 4.60 3.41 scaffold22|size1075405 573953 574039 (501397) C rnd-1_family-1360#Unknown (129) 108 21 m_b500s001i30 73726

  scaffold22|si     573953 GCTCACTTTGTTAAATTAATCTACAGTTATCACCACAATTA--CACCTAC 574000
                                    vi    v        i ---  ivi       --   iiii
C rnd-1_family-        108 GCTCACTTTTCTAAAATAATCTACGG---TCGATACAATTANCCACTCGT 62

  scaffold22|si     574001 ATC--TTTAATCTCTGGGGAAGAGAGGGGACAAGGAAGTCT 574039
                           iv --ii  ?  v  v ?  ?   v i    i    ?    
C rnd-1_family-         61 GGCAGCCTANTCGCTCGNGANGAGCGAGGACGAGGANGTCT 21

Matrix = 20p43g.matrix
Kimura (with divCpGMod) = 24.09
Transitions / transversions = 1.86 (13/7)
Gap_init rate = 0.06 (5 / 86), avg. gap size = 1.40 (7 / 5)


495 24.70 1.17 0.58 scaffold22|size1075405 574054 574224 (501212) rnd-5_family-766#DNA/TcMar-Tc2 301 472 (1375) m_b500s001i31 73727

  scaffold22|si     574054 TCCAACACACCGCCCCCATTAATCATCC-ACTCTTCCTATTGTTGCGT-C 574101
                               v? i?  ?i v    ivii i   - iv ?   i i -    ii- 
  rnd-5_family-        301 TCCACNATNCCNTCACCATCCGCCGTCCTATGCNTCCCACT-TTGCACGC 349

  scaffold22|si     574102 ATTTCTTTTTTGATGGAGCGATTTATACCAACATCCAAGGGCTGACATAA 574151
                             iv??ii   ? v? ivivi  v  ?  ?     v v      i  i i
  rnd-5_family-        350 ATCGNNCCTTTNAGNGGCTTGTTGATNCCNACATCGACGGGCTGGCACAG 399

  scaffold22|si     574152 ATATGTGCAGCCCGCTGGAATGTGCTGGACCTCAATCCCCAGCGCTTGGA 574201
                           ?  ?     v  ?? v  ii    ?v??  i  i  ?    v ??i    
  rnd-5_family-        400 NTANGTGCACCCNNCAGGGGTGTGNANNACTTCGATNCCCATCNNCTGGA 449

  scaffold22|si     574202 TGCGGTTCACAATTGAACCCATC 574224
                            ?        ? iv         
  rnd-5_family-        450 TNCGGTTCACNACGGAACCCATC 472

Matrix = 20p43g.matrix
Kimura (with divCpGMod) = 30.52
Transitions / transversions = 1.62 (26/16)
Gap_init rate = 0.02 (3 / 170), avg. gap size = 1.00 (3 / 3)


912 28.37 0.00 0.00 scaffold22|size1075405 574416 574697 (500739) C rnd-1_family-207#DNA/TcMar-Tc2 (2) 519 238 m_b500s001i32 73728

  scaffold22|si     574416 CTTGTCTTTAAAAATGAGAAAAGGCATCAGCAACTTACCACTGGCTGTCA 574465
                              ?i i  i  i  ?  i  i   i   i  v   v     v  i  ? 
C rnd-1_family-        519 CTTNCCCTTGAAGATNAGGAAGGGCGTCAACATCTTCCCACTTGCCGTNA 470

  scaffold22|si     574466 CGGTCGCCGCGAGAGTTGCACGCTTTGTGTCAGACGTGGATATTCTGACG 574515
                                  v  i  ?  vi i     i     i v?  v  ?ii? v?i  
C rnd-1_family-        469 CGGTCGCGGCAAGNGTGACGCGCTTCGTGTCGGTNGTTGANGCNCGNGCG 420

  scaffold22|si     574516 TGAATCGTCTTTGCACCCTTTTTCTTGAGAGTTCGGCTTGAAGGGAAAGA 574565
                             i i?     i  v     ivii i   v  i?v i v  iv  ? v  
C rnd-1_family-        419 TGGACNGTCTTCGCTCCCTTCGCTTCGAGCGTCNTGTTGGAGTGGNACGA 370

  scaffold22|si     574566 ATATGGGATCGGGGTCTGGTCCATATTGAGGACATCTTCCAGATCCATCC 574615
                           iv i     ?  ?     i     i  v     i  v     i i vv  
C rnd-1_family-        369 GAACGGGATNGGNGTCTGATCCATGTTCAGGACGTCGTCCAGGTTCCGCC 320

  scaffold22|si     574616 CCGACACCTTCTGCCTCATCAAAGTCAGGAAATGAGAAGACTCTTCTTCA 574665
                             vv  v    v? i      v? iv v   i vvvv? vv  ?? i  v
C rnd-1_family-        319 CCTCCAACTTCGNCTTCATCATNGCGATGAAGTCCTTNGCATCNNCCTCC 270

  scaffold22|si     574666 GTTTCTCTGTGGTCCTTCTGTGCAACGTGTGT 574697
                                i?  vi  v   i  ?  ?ii   i  
C rnd-1_family-        269 GTTTCCNTGAAGTGCTTTTGNGCNGTGTGCGT 238

Matrix = 20p43g.matrix
Kimura (with divCpGMod) = 32.98
Transitions / transversions = 1.22 (44/36)
Gap_init rate = 0.00 (0 / 281), avg. gap size = 0.0 (0 / 0)


1051 13.37 9.96 2.83 scaffold22|size1075405 575152 575382 (500054) C rnd-1_family-152#DNA/TcMar-Tc2 (0) 247 1 m_b500s001i33 73729

  scaffold22|si     575152 TTTTCAACAACAACAG--TAGCAATGGAGACTATTGGCTATAGTTAAATT 575199
                             v   i   v     --      i      i    -------    i  
C rnd-1_family-        247 TTGTCAGCAAGAACAGAATAGCAACGGAGACCATTG-------TTAAGTT 205

  scaffold22|si     575200 TAATAAAGCAAAGAAAGTATTCAT---CAATTCTTTCCTTTACATTACA- 575245
                            ?  i  vi    v  v    v  --- ?   v   vv  v        -
C rnd-1_family-        204 TNATGAACTAAAGTAATTATTGATAATCNATTGTTTAATTAACATTACAA 155

  scaffold22|si     575246 TTAAAGAACAC---------GTGTTTAATTTAATATTTAACTGAGCTTGC 575286
                                     ?---------   ?   v   v v?     vi ? ?    
C rnd-1_family-        154 TTAAAGAACANATCAATTAAGTGNTTATTTTTAANTTTAAACGNGNTTGC 105

  scaffold22|si     575287 ACCATACAATTAATTGGTGCGCGCCAACCAAGATGAGCTGACACAGAAGG 575336
                           i     ?   v      i        i  v    v      v        
C rnd-1_family-        104 GCCATANAATAAATTGGCGCGCGCCAGCCCAGATTAGCTGAGACAGAAGG 55

  scaffold22|si     575337 AGGAAGTC--------GACTTCCTCCTTCTTGTTGCTGCGATTCAAGAAA 575378
                                   --------              i             i     
C rnd-1_family-         54 AGGAAGTCATGTATATGACTTCCTCCTTCTCGTTGCTGCGATTCGAGAAA 5

  scaffold22|si     575379 TGGC 575382
                               
C rnd-1_family-          4 TGGC 1

Matrix = 20p43g.matrix
Kimura (with divCpGMod) = 12.36
Transitions / transversions = 0.67 (12/18)
Gap_init rate = 0.05 (12 / 230), avg. gap size = 2.50 (30 / 12)


1402 6.88 0.00 1.06 scaffold22|size1075405 575345 575535 (499901) rnd-1_family-1228#Unknown 2 190 (0) m_b500s001i34 73730

  scaffold22|si     575345 GACTTCCTCCTTCTTGTTGCTGCGATTCAAGAAATGGCATAGTACTAAAG 575394
                                         i             i          ?  i     --
  rnd-1_family-          2 GACTTCCTCCTTCTCGTTGCTGCGATTCGAGAAATGGCANAGCACTAA-- 49

  scaffold22|si     575395 GAGAGAAGTGATGAAGAAACGGGACTGCCGGATGGGGTGGAAATTGCCAT 575444
                                              vi  i       v     i        v   
  rnd-1_family-         50 GAGAGAAGTGATGAAGAAAGAGGGCTGCCGGCTGGGGCGGAAATTGACAT 99

  scaffold22|si     575445 GGCAGAGGATGGGTGGCAGAAGTTGACAATGAGAGAGTGATGGCAGAGAG 575494
                              i                  ?    i                      
  rnd-1_family-        100 GGCGGAGGATGGGTGGCAGAAGNTGACGATGAGAGAGTGATGGCAGAGAG 149

  scaffold22|si     575495 ATGGGAGAGTGATGGGTGCAATATTTGGCGGGAAGGAGCGT 575535
                                                            i     i 
  rnd-1_family-        150 ATGGGAGAGTGATGGGTGCAATATTTGGCGGGAGGGAGCAT 190

Matrix = 20p43g.matrix
Kimura (with divCpGMod) = 4.71
Transitions / transversions = 3.33 (10/3)
Gap_init rate = 0.01 (2 / 190), avg. gap size = 1.00 (2 / 2)


228 26.55 2.79 9.52 scaffold22|size1075405 575486 575664 (499772) C genome_5_5679#DNA (242) 193 26 m_b500s001i35 73731

  scaffold22|si     575486 GGCAGAGAG-ATGGGAGAGTGATGGGTGCAATATTTGGCGGGAAGGAGCG 575534
                             ii  v  -    i    ii    iv    v  --       i  ----
C genome_5_5679        193 GGTGGACAGCATGGAAGAGCAATGGAGGCAAAAT--GGCGGGAGGG---- 150

  scaffold22|si     575535 TCGTACAGTACTTGTACCTTACACGACAAGTAAGTAGAGTATTTTTTTCA 575584
                           --     i  vvvv     ----- i- i    i   i   vv  v vv 
C genome_5_5679        149 --GTACAATAAGGCTACCT-----GG-AGGTAAATAGGGTAAGTTGTAAA 108

  scaffold22|si     575585 -GATAC-AGTTATTTTATCATCGCGGTAGGGAGACTAACTTCATTCCTGG 575632
                           -     - i v     -      i v  iii vi       -iiv  v i
C genome_5_5679        107 CGATACCAATAATTTT-TCATCGTGTTAAAAATGCTAACTT-GCGCCGGA 60

  scaffold22|si     575633 T-ATAAGATCCACTTAT-TGTATCTTTTGTAAAT 575664
                            -     v     iv v-             v  
C genome_5_5679         59 TTATAAGTTCCACCAAAATGTATCTTTTGTACAT 26

Matrix = 20p43g.matrix
Kimura (with divCpGMod) = 31.98
Transitions / transversions = 1.05 (22/21)
Gap_init rate = 0.12 (21 / 178), avg. gap size = 1.00 (21 / 21)

994 9.79 0.00 0.70 scaffold22|size1075405 575561 575704 (499732) C genome_8_22558#DNA (294) 144 2 m_b500s001i36 73731

  scaffold22|si     575561 CAAGTAAGTAGAGTATTTTTTTCAGATACAGTTATTTTATCATCGCGGTA 575610
                                  i   i   v              v       v          i
C genome_8_2255        144 CAAGTAAATAGGGTAATTTTTTCAGATACATTTATTTTTTCATCGCGGTG 95

  scaffold22|si     575611 GGGAGACTAACTTCATTCCTGGTATAAGATCCACTTATTGTATCTTTTGT 575660
                                             v i        v                   v
C genome_8_2255         94 GGGAGACTAACTTCATTCGTAGTATAAGAACCACTTATTGTATCTTTTGA 45

  scaffold22|si     575661 AAATGACCCAACATTTTTGCGGTTCTTATACACCGGTAATTACG 575704
                                   vi   -     i              i         
C genome_8_2255         44 AAATGACCGGACA-TTTTGTGGTTCTTATACACCAGTAATTACG 2

Matrix = 20p43g.matrix
Kimura (with divCpGMod) = 10.52
Transitions / transversions = 1.00 (7/7)
Gap_init rate = 0.01 (1 / 143), avg. gap size = 1.00 (1 / 1)


4821 13.43 0.00 0.56 scaffold22|size1075405 575706 576424 (499012) C scaffold25|size1133462_(dbseq-nr_601)_[186819,192782]#LTR/Gypsy (4327) 1637 923 m_b500s001i37 73732

  scaffold22|si     575706 TAGTGCTGACCAGAGTGGTATTCTCAGTCAAGTCGTATTGGGTCTGCCAC 575755
                                      i             i                        
C scaffold25|si       1637 TAGTGCTGACCGGAGTGGTATTCTCGGTCAAGTCGTATTGGGTCTGCCAC 1588

  scaffold22|si     575756 TTGGCCAGACACATGCACAACAGGTGAGTCGCAAGGTCGGCGTCATCCAA 575805
                                 i         ii    i         i                 
C scaffold25|si       1587 TTGGCCGGACACATGCGTAACAAGTGAGTCGCGAGGTCGGCGTCATCCAA 1538

  scaffold22|si     575806 GGGCAATACCTTCTTAGTGGCCTGATTTACCTTCGGGCTGTAATACAGGC 575855
                                          i  i        vi    i        i       
C scaffold25|si       1537 GGGCAATACCTTCTTGGTAGCCTGATTAGCCTTTGGGCTGTAGTACAGGC 1488

  scaffold22|si     575856 AGGGCAATGTCTTGAGGTAGCTATTGAGCTGTTCCACTTGGACGAAAAAC 575905
                            i          i         i           i   i    -      
C scaffold25|si       1487 AAGGCAATGTCTCGAGGTAGCTGTTGAGCTGTTCTACTCGGAC-AAAAAC 1439

  scaffold22|si     575906 TGACATATCAAGACCCTGTTGGGCTTCTTCAACGTGTTAGTTATGTAGTA 575955
                               i    i                               v  i     
C scaffold25|si       1438 TGACGTATCGAGACCCTGTTGGGCTTCTTCAACGTGTTAGTGATATAGTA 1389

  scaffold22|si     575956 CTTGAGGGCTTCACCTGAGTCATGTCGGAACACCTGTAACAGGTGAAACG 576005
                                    i     i v      v           i        i   i
C scaffold25|si       1388 CTTGAGGGCCTCACCCGCGTCATGACGGAACACCTGCAACAGGTGGAACA 1339

  scaffold22|si     576006 TGACGCACCCATGAAATGAGGCCCAAGTCTTGGTGGGAGTCTCAATGTGT 576055
                             i  -  i i  i  i   v                      vi    i
C scaffold25|si       1338 TGGCG-ACTCGTGGAACGAGTCCCAAGTCTTGGTGGGAGTCTCCGTGTGC 1290

  scaffold22|si     576056 GTGTGACTCCTTTGATGTCTTCCCAAGGAGCGCGAGTCACTTGGGCCTTG 576105
                            -  -     i                    i                 i
C scaffold25|si       1289 G-GT-ACTCCCTTGATGTCTTCCCAAGGAGCACGAGTCACTTGGGCCTTA 1242

  scaffold22|si     576106 ATGATTTTCTCCCATGGCTGTCGGGCCTCGTCCGAGAGGAGGTTTACGAA 576155
                                i  i     v     v           v            v iv 
C scaffold25|si       1241 ATGATCTTTTCCCAAGGCTGACGGGCCTCGTCGGAGAGGAGGTTTCCATA 1192

  scaffold22|si     576156 CAGCTCGAAGGGCTTTGCTCCTGCTGTTGTGATGGCAAACTTCGCGGCTT 576205
                                 i                 i       i   i  viiv       
C scaffold25|si       1191 CAGCTCAAAGGGCTTTGCTCCTGCCGTTGTGACGGCGAAGCCAGCGGCTT 1142

  scaffold22|si     576206 CTAGAGCCTTTAGGGCCTTGTCGTATAAGGCCTTTGCTTCAGCTAGGGCA 576255
                                                 v  vv       v               
C scaffold25|si       1141 CTAGAGCCTTTAGGGCCTTGTCTTAACAGGCCTTAGCTTCAGCTAGGGCA 1092

  scaffold22|si     576256 GGTGATACAGCCTCGGTGGTAGTACCGGGCGCATCTCCTTTATTGCCCTT 576305
                             i i           i   v               iv            
C scaffold25|si       1091 GGCGGTACAGCCTCGGCGGTCGTACCGGGCGCATCTTGTTTATTGCCCTT 1042

  scaffold22|si     576306 CTTCTTTTTCTTGGCGCAGCGCAATGGCACGTACTCCTCCTTTGCAATCT 576355
                                      ii  iiv   i vi v      i    v   v  v v  
C scaffold25|si       1041 CTTCTTTTTCTCAGCATTGCGTACCGTCACGTATTCCTGCTTGGCTAGCT 992

  scaffold22|si     576356 CAGCATCAAGCTTAGCTGTCTCAACAGCCCTCTCTGCCTTGGCAAAGCTC 576405
                               v  i v   i i   i         i    v  iviv      ii 
C scaffold25|si        991 CAGCCTCGATCTTGGTTGTTTCAACAGCCTTCTCGGCTGCTGCAAAGTCC 942

  scaffold22|si     576406 ATGTCAAGCCCCATCTGCT 576424
                           i                  
C scaffold25|si        941 GTGTCAAGCCCCATCTGCT 923

Matrix = 20p43g.matrix
Kimura (with divCpGMod) = 11.57
Transitions / transversions = 2.10 (65/31)
Gap_init rate = 0.01 (4 / 718), avg. gap size = 1.00 (4 / 4)


2081 16.89 8.62 0.63 scaffold22|size1075405 576425 576865 (498571) C scaffold46|size1342926_(dbseq-nr_577)_[710911,717439]#LTR/Gypsy (6053) 476 1 m_b500s001i38 73733

  scaffold22|si     576425 AAGTAGTTGTAGATAAAGAAGTAGAAACA---GGTATTCCAGCTGATTGG 576471
                                           -          v --- i i      i  v    
C scaffold46|si        476 AAGTAGTTGTAGATAA-GAAGTAGAAAAAAAGGATGTTCCAGTTGTTTGG 428

  scaffold22|si     576472 AAATTATTTTTATGAGCTATGGAAATGATCAAAAATGAGGACTGCATCAT 576521
                            iv       -  i     vii  v    ii              v    
C scaffold46|si        427 AGTTTATTTT-ATAAGCTAAAAAACTGATTGAAAATGAGGACTGCCTCAT 379

  scaffold22|si     576522 GGTGGTCCTCTCGAGTTTATCATGTCATTTC-CATGTAATTTGAGTGTGT 576570
                              i        v i         -     i-         i   viv  
C scaffold46|si        378 GGTAGTCCTCTCTAATTTATCATG-CATTTTGCATGTAATTCGAGGAGGT 330

  scaffold22|si     576571 TGGGTTTGCATGAACCCTGTTAGATTCTTGCATGCCAAACTGGGTCTTCA 576620
                            i i              i  i  v  v                 v v  
C scaffold46|si        329 TAGATTTGCATGAACCCTATTGGAATCATGCATGCCAAACTGGGTGTACA 280

  scaffold22|si     576621 TGCAGCTGG-TTAGGCTGTACATTCATTCTCGCATGCCAACCTGGGTCTT 576669
                               v    -  i          v      i          i   i  iv
C scaffold46|si        279 TGCACCTGGTTTGGGCTGTACATGCATTCTTGCATGCCAACTTGGATCCA 230

  scaffold22|si     576670 CATGTACCTGGTTAGGCTGTACATGTGATCTTGCCAGTGGGTCCTGCAGG 576719
                            v  v    ii          v    i   i             iv    
C scaffold46|si        229 CTTGAACCTAATTAGGCTGTAGATGTAATCCTGCCAGTGGGTCCCCCAGG 180

  scaffold22|si     576720 ACTTACTGGTCTTGCCAAGGAGTCCTGC------CA-----------AAT 576752
                             ii v        ii   i        ------  -----------   
C scaffold46|si        179 ACCCAATGGTCTTGTTAAGAAGTCCTGCAGGACTCAATGGTCTTGTTAAT 130

  scaffold22|si     576753 G-------------TTTGGTGGGATCCTTTCTTTTGTGCAGAGAATT-CT 576788
                            -------------              vi i  v  vvi  v i  -  
C scaffold46|si        129 GAGTCCTGCTTCTATTTGGTGGGATCCTACCCTTAGTTAGGATAGTTCCT 80

  scaffold22|si     576789 ATTTGTGT-TGT-GCCCCAGGCCTGATATTGGGGCCTGGCTGGGTCAGGA 576836
                                 i -   -   vii              vi v  i         i
C scaffold46|si         79 ATTTGTATGTGTAGCCATGGGCCTGATATTGGGCTCAGGTTGGGTCAGGG 30

  scaffold22|si     576837 GGACTAGTAGGTATCCTTGGCTCATGTCA 576865
                            v  i                        
C scaffold46|si         29 GTACCAGTAGGTATCCTTGGCTCATGTCA 1

Matrix = 20p43g.matrix
Kimura (with divCpGMod) = 19.10
Transitions / transversions = 1.47 (44/30)
Gap_init rate = 0.03 (12 / 440), avg. gap size = 3.42 (41 / 12)


1012 7.03 0.00 0.00 scaffold22|size1075405 576866 576993 (498443) genome_1_18143#DNA 362 489 (0) m_b500s001i39 73734

  scaffold22|si     576866 GACTTAAGCTCTCAAGATAGTCCCAAAGGGTTTTGCATTCTTAGACGGGT 576915
                                                                     i       
  genome_1_1814        362 GACTTAAGCTCTCAAGATAGTCCCAAAGGGTTTTGCATTCTTGGACGGGT 411

  scaffold22|si     576916 CTCAGGGGTTGGATATTGACGCCGCACCAGTGGCCAAAGATATCTGATAT 576965
                                              v   i   v                   i v
  genome_1_1814        412 CTCAGGGGTTGGATATTGAGGCCACACGAGTGGCCAAAGATATCTGACAA 461

  scaffold22|si     576966 ATAGTGGGCCAAAGTCAATTCATACTTG 576993
                                        v       vv     
  genome_1_1814        462 ATAGTGGGCCAAACTCAATTCTGACTTG 489

Matrix = 20p43g.matrix
Kimura (with divCpGMod) = 7.38
Transitions / transversions = 0.50 (3/6)
Gap_init rate = 0.00 (0 / 127), avg. gap size = 0.0 (0 / 0)


418 20.75 0.00 2.44 scaffold22|size1075405 576994 577077 (498359) C scaffold312|size187761_(dbseq-nr_665)_[118269,124269]#LTR/Gypsy (5867) 134 53 m_b500s001i40 73735

  scaffold22|si     576994 TACTGCTAAGTATGTAGTCTACTGCCAGACTACAGTACAGACATACCTGT 577043
                                v v                         v   viiv      iii
C scaffold312|s        134 TACTGATCAGTATGTAGTCTACTGCCAGACTACTGTAGGATCATACCCAC 85

  scaffold22|si     577044 ACATACTTTATCTAAGCCCTGTTTGGGTACCTTC 577077
                             i     i   i i    --  iv    i    
C scaffold312|s         84 ACGTACTTCATCCAGGCCC--TTCTGGTATCTTC 53

Matrix = 20p43g.matrix
Kimura (with divCpGMod) = 23.20
Transitions / transversions = 1.83 (11/6)
Gap_init rate = 0.02 (2 / 83), avg. gap size = 1.00 (2 / 2)


827 19.53 4.55 1.10 scaffold22|size1075405 577078 577253 (498183) C genome_2_13625#DNA (0) 505 324 m_b500s001i41 73736

  scaffold22|si     577078 CTTAGTTTCACATGTCCTGGACGTGTCCTGGACGTGTCCTTGGACATGTC 577127
                                                 i                      i    
C genome_2_1362        505 CTTAGTTTCACATGTCCTGGACATGTCCTGGACGTGTCCTTGGACGTGTC 456

  scaffold22|si     577128 CGATGTCCTCAATTTTGCCCAGACACCATATTTTTGCGGACACGAGGACA 577177
                            v       i     iv  vi   i vivv      i             
C genome_2_1362        455 CTATGTCCTTAATTTCTCCAGGACGCGGGTTTTTTGTGGACACGAGGACA 406

  scaffold22|si     577178 TATGCCAATTTTGGGTCACGTGTCAGGTCCGTGTCGT----GGGTTTGAG 577223
                               i  i v   i   v i    v vi       v ----i v     v
C genome_2_1362        405 TATGTCAGTGTTGAGTCCCATGTCCGCCCCGTGTCCTCAGAAGTTTTGAC 356

  scaffold22|si     577224 TCACAAGTACCCTACG----AGTACTTACACACA 577253
                                --   vi   i----    ii  vi    
C genome_2_1362        355 TCACA--TACATTACATAACAGTATCTAGGCACA 324

Matrix = 20p43g.matrix
Kimura (with divCpGMod) = 21.43
Transitions / transversions = 1.27 (19/15)
Gap_init rate = 0.02 (4 / 175), avg. gap size = 2.50 (10 / 4)


1328 5.82 7.41 0.00 scaffold22|size1075405 577229 577417 (498019) rnd-5_family-3585#Unknown 2 204 (5) m_b500s001i42 73737

  scaffold22|si     577229 AGTACCCTACGAGTAC-----TTACACACAAT-------TCTGACAGCAC 577266
                                           -----           -------           
  rnd-5_family-          2 AGTACCCTACGAGTACCATACTTACACACAATATAATATTCTGACAGCAC 51

  scaffold22|si     577267 GCTCATACACCTCTCATTCCCCCAATGCAATGAACCCCATCCTGTGGCTT 577316
                               i        v     v     i  i  i v  ii   v        
  rnd-5_family-         52 GCTCGTACACCTCACATTCACCCAACGCGATAATCCTTATCATGTGGCTT 101

  scaffold22|si     577317 ACCACAATGGGATTAATTGCCGCGTCAACGTGAAGA-CATGTTCTCAGTC 577365
                                                               -         i   
  rnd-5_family-        102 ACCACAATGGGATTAATTGCCGCGTCAACGTGAAGACCATGTTCTCGGTC 151

  scaffold22|si     577366 CACAGACGCAATACTGAGCCGCCGCTGCCAACACCCTCTCCTCCA-AACA 577414
                                                                        -    
  rnd-5_family-        152 CACAGACGCAATACTGAGCCGCCGCTGCCAACACCCTCTCCTCCATAACA 201

  scaffold22|si     577415 AGG 577417
                              
  rnd-5_family-        202 AGG 204

Matrix = 20p43g.matrix
Kimura (with divCpGMod) = 4.02
Transitions / transversions = 1.75 (7/4)
Gap_init rate = 0.02 (4 / 188), avg. gap size = 3.50 (14 / 4)


3233 14.40 0.73 0.73 scaffold22|size1075405 577358 577903 (497533) C rnd-1_family-124#Unknown (77) 546 1 m_b500s001i43 73738

  scaffold22|si     577358 TCTCAGTCCACAGACGCAATACTGAGCCGCCGCTGCCAACACCCTCTCCT 577407
                               v i       vi  iivvi          ii   i i      i  
C rnd-1_family-        546 TCTCTGCCCACAGAAACAGCTGCGAGCCGCCGCCACCAGCGCCCTCTTCT 497

  scaffold22|si     577408 CCAA-ACAAGGAGAAGCTGCGACTGCAAGGGCAGGTCAGTATCTCCCCTC 577456
                              v-           ?v     i     v      v   ?v        
C rnd-1_family-        496 CCACCACAAGGAGAAGNAGCGACCGCAAGCGCAGGTGAGTNACTCCCCTC 447

  scaffold22|si     577457 CTTTGCTTGCTTTCAACCGTTTTTGCAC-GCTAAAAGATTAATTTTTTCA 577505
                                         i v v      -  -    vv iv i          
C rnd-1_family-        446 CTTTGCTTGCTTTCGAACTTTTTTG-ACAGCTACTAATTCAATTTTTTCA 398

  scaffold22|si     577506 ATTAAATTGTTATTCCCCATCCACGGGCTATTGGAAACCTTCAACCACAG 577555
                                                       v v v  v i  iiiv      
C rnd-1_family-        397 ATTAAATTGTTATTCCCCATCCACGGGCAAGTTGACATCTCTGCCCACAG 348

  scaffold22|si     577556 AAACAGTTGCAAGCCGCCGCCACCAGCGCCCTCTTCTCCATTACAAGGAG 577605
                                 i   i                             ii        
C rnd-1_family-        347 AAACAGCTGCGAGCCGCCGCCACCAGCGCCCTCTTCTCCACCACAAGGAG 298

  scaffold22|si     577606 AAGCAGGGACCGCAAGTGCAGGTGAGTATCTCCCC-CCTTTGCTTGCTTT 577654
                              v  v      v  i          vv      -              
C rnd-1_family-        297 AAGAAGCGACCGCCAGCGCAGGTGAGTTACTCCCCTCCTTTGCTTGCTTT 248

  scaffold22|si     577655 TGACCTTTTTTTGACAGCTACTAATTTAATTTTTTCAATTAAAGTGTTAT 577704
                           i  v       -      i       i  -             v      
C rnd-1_family-        247 CGAACTTTTTT-GACAGCCACTAATTCAA-TTTTTCAATTAAATTGTTAT 200

  scaffold22|si     577705 TCCCCATCCACGGGCTACTGGAAATCTTGGCGCACAGAAACAGTTGCGAG 577754
                                          v v v  v    iv  v     i     i      
C rnd-1_family-        199 TCCCCATCCACGGGCAAGTTGACATCTCTGCCCACAGGAACAGCTGCGAG 150

  scaffold22|si     577755 CCGCCACCACCAGCGCCCTCTTCTCCATAACAAGGAGAAGCAGCAACCGT 577804
                                i                     iv           v  ?i    i
C rnd-1_family-        149 CCGCCGCCACCAGCGCCCTCTTCTCCACCACAAGGAGAAGAAGNGACCGC 100

  scaffold22|si     577805 AAGCCCAGGTGAGTATCTCCCC-CCTTTTCTTGCTTTGGACCTTTTTTTG 577853
                           v   v         vv      -     v        v  v -       
C rnd-1_family-         99 CAGCGCAGGTGAGTTACTCCCCTCCTTTGCTTGCTTTCGAAC-TTTTTTG 51

  scaffold22|si     577854 ACAGCTACTAATTTAATTTTTTCAATTAAAGTGTTATTCCCCATCCATGG 577903
                                i       i                v                i  
C rnd-1_family-         50 ACAGCCACTAATTCAATTTTTTCAATTAAATTGTTATTCCCCATCCACGG 1

Matrix = 20p43g.matrix
Kimura (with divCpGMod) = 14.25
Transitions / transversions = 0.86 (36/42)
Gap_init rate = 0.01 (8 / 545), avg. gap size = 1.00 (8 / 8)

4033 11.96 0.64 0.80 scaffold22|size1075405 577466 578089 (497347) C rnd-1_family-124#Unknown (0) 623 1 m_b500s001i44 73738

  scaffold22|si     577466 CTTTCAACCGTTTTTGCAC-GCTAAAAGATTAATTTTTTCAATTAAATTG 577514
                                i v v      -  -  i vv iv i                   
C rnd-1_family-        623 CTTTCGAACTTTTTTG-ACAGCCACTAATTCAATTTTTTCAATTAAATTG 575

  scaffold22|si     577515 TTATTCCCCATCCACGGGCTATTGGAAACCTTCAACCACAGAAACAGTTG 577564
                                              v v v  v i  iiiv            i  
C rnd-1_family-        574 TTATTCCCCATCCACGGGCAAGTTGACATCTCTGCCCACAGAAACAGCTG 525

  scaffold22|si     577565 CAAGCCGCCGCCACCAGCGCCCTCTTCTCCATTACAAGGAGAAGCAGGGA 577614
                            i                             ii           ?  v  
C rnd-1_family-        524 CGAGCCGCCGCCACCAGCGCCCTCTTCTCCACCACAAGGAGAAGNAGCGA 475

  scaffold22|si     577615 CCGCAAGTGCAGGTGAGTATCTCCCC-CCTTTGCTTGCTTTTGACCTTTT 577663
                                  i          ?v      -              i  v     
C rnd-1_family-        474 CCGCAAGCGCAGGTGAGTNACTCCCCTCCTTTGCTTGCTTTCGAACTTTT 425

  scaffold22|si     577664 TTTGACAGCTACTAATTTAATTTTTTCAATTAAAGTGTTATTCCCCATCC 577713
                             -              i                v               
C rnd-1_family-        424 TT-GACAGCTACTAATTCAATTTTTTCAATTAAATTGTTATTCCCCATCC 376

  scaffold22|si     577714 ACGGGCTACTGGAAATCTTGGCGCACAGAAACAGTTGCGAGCCGCCACCA 577763
                                 v v v  v    iv  v           i           i   
C rnd-1_family-        375 ACGGGCAAGTTGACATCTCTGCCCACAGAAACAGCTGCGAGCCGCCGCCA 326

  scaffold22|si     577764 CCAGCGCCCTCTTCTCCATAACAAGGAGAAGCAGCAACCGTAAGCCCAGG 577813
                                             iv           v   i    iv   v    
C rnd-1_family-        325 CCAGCGCCCTCTTCTCCACCACAAGGAGAAGAAGCGACCGCCAGCGCAGG 276

  scaffold22|si     577814 TGAGTATCTCCCC-CCTTTTCTTGCTTTGGACCTTTTTTTGACAGCTACT 577862
                                vv      -     v        v  v       -      i   
C rnd-1_family-        275 TGAGTTACTCCCCTCCTTTGCTTGCTTTCGAACTTTTTT-GACAGCCACT 227

  scaffold22|si     577863 AATTTAATTTTTTCAATTAAAGTGTTATTCCCCATCCATGGGCAAGTTGA 577912
                               i  -             v                i           
C rnd-1_family-        226 AATTCAA-TTTTTCAATTAAATTGTTATTCCCCATCCACGGGCAAGTTGA 178

  scaffold22|si     577913 CATCTCTGCCCACACACACAACTGCAAGCTGTCGCCACCAGTGCCCTCTT 577962
                                         viv   i    i   i i         i        
C rnd-1_family-        177 CATCTCTGCCCACAGGAACAGCTGCGAGCCGCCGCCACCAGCGCCCTCTT 128

  scaffold22|si     577963 CTCCATCACAAGGAGAAGCAGCAACCGCAAGCGCAGGTGAGTATCTCCCC 578012
                                i            v  ?i     v             vv      
C rnd-1_family-        127 CTCCACCACAAGGAGAAGAAGNGACCGCCAGCGCAGGTGAGTTACTCCCC 78

  scaffold22|si     578013 TCCTTTGCTTGCTTTCAAACTTTTTTAGACAGATACTAATTTAA-TTTTT 578061
                                           i         -     vi       i  -     
C rnd-1_family-         77 TCCTTTGCTTGCTTTCGAACTTTTTT-GACAGCCACTAATTCAATTTTTT 29

  scaffold22|si     578062 CAACTAAATTGTTATTCCCCGTCCACGG 578089
                              i                i       
C rnd-1_family-         28 CAATTAAATTGTTATTCCCCATCCACGG 1

Matrix = 20p43g.matrix
Kimura (with divCpGMod) = 11.21
Transitions / transversions = 1.00 (37/37)
Gap_init rate = 0.01 (9 / 623), avg. gap size = 1.00 (9 / 9)

4331 10.93 0.16 0.48 scaffold22|size1075405 577651 578275 (497161) C rnd-1_family-124#Unknown (0) 623 1 m_b500s001i45 73738

  scaffold22|si     577651 CTTTTGACCTTTTTTTGACAGCTACTAATTTAATTTTTTCAATTAAAGTG 577700
                               i  v       -      i       i                v  
C rnd-1_family-        623 CTTTCGAACTTTTTT-GACAGCCACTAATTCAATTTTTTCAATTAAATTG 575

  scaffold22|si     577701 TTATTCCCCATCCACGGGCTACTGGAAATCTTGGCGCACAGAAACAGTTG 577750
                                              v v v  v    iv  v           i  
C rnd-1_family-        574 TTATTCCCCATCCACGGGCAAGTTGACATCTCTGCCCACAGAAACAGCTG 525

  scaffold22|si     577751 CGAGCCGCCACCACCAGCGCCCTCTTCTCCATAACAAGGAGAAGCAGCAA 577800
                                    i                     iv           ?   i 
C rnd-1_family-        524 CGAGCCGCCGCCACCAGCGCCCTCTTCTCCACCACAAGGAGAAGNAGCGA 475

  scaffold22|si     577801 CCGTAAGCCCAGGTGAGTATCTCCCC-CCTTTTCTTGCTTTGGACCTTTT 577849
                              i    v         ?v      -     v        v  v     
C rnd-1_family-        474 CCGCAAGCGCAGGTGAGTNACTCCCCTCCTTTGCTTGCTTTCGAACTTTT 425

  scaffold22|si     577850 TTTGACAGCTACTAATTTAATTTTTTCAATTAAAGTGTTATTCCCCATCC 577899
                             -              i                v               
C rnd-1_family-        424 TT-GACAGCTACTAATTCAATTTTTTCAATTAAATTGTTATTCCCCATCC 376

  scaffold22|si     577900 ATGGGCAAGTTGACATCTCTGCCCACACACACAACTGCAAGCTGTCGCCA 577949
                            i                         v v   i    i   i i     
C rnd-1_family-        375 ACGGGCAAGTTGACATCTCTGCCCACAGAAACAGCTGCGAGCCGCCGCCA 326

  scaffold22|si     577950 CCAGTGCCCTCTTCTCCATCACAAGGAGAAGCAGCAACCGCAAGCGCAGG 577999
                               i             i            v   i     v        
C rnd-1_family-        325 CCAGCGCCCTCTTCTCCACCACAAGGAGAAGAAGCGACCGCCAGCGCAGG 276

  scaffold22|si     578000 TGAGTATCTCCCCTCCTTTGCTTGCTTTCAAACTTTTTTAGACAGATACT 578049
                                vv                      i         -     vi   
C rnd-1_family-        275 TGAGTTACTCCCCTCCTTTGCTTGCTTTCGAACTTTTTT-GACAGCCACT 227

  scaffold22|si     578050 AATTTAATTTTTCAACTAAATTGTTATTCCCCGTCCACGGGCAAGTTGAC 578099
                               i          i                i                 
C rnd-1_family-        226 AATTCAATTTTTCAATTAAATTGTTATTCCCCATCCACGGGCAAGTTGAC 177

  scaffold22|si     578100 ATCTCTGCCCACACACACAATTGCAAACCGCCGCCACCAGCGCCCTCTTC 578149
                                        viv   ii   i i                       
C rnd-1_family-        176 ATCTCTGCCCACAGGAACAGCTGCGAGCCGCCGCCACCAGCGCCCTCTTC 127

  scaffold22|si     578150 TCCACCACAAGGAGAAGCAGCAACCACAAGCACAGGTGAGTATCTCCCCT 578199
                                            v  ?i   i v   i         vv       
C rnd-1_family-        126 TCCACCACAAGGAGAAGAAGNGACCGCCAGCGCAGGTGAGTTACTCCCCT 77

  scaffold22|si     578200 CCTGTGCTTGCTTTCAAACTTTTTAGACAGCTCCTAATTTGATTTTTTCA 578249
                              v           i        v      iv      ii         
C rnd-1_family-         76 CCTTTGCTTGCTTTCGAACTTTTTTGACAGCCACTAATTCAATTTTTTCA 27

  scaffold22|si     578250 AGTAAATTGTTATTCCCCATCCATGG 578275
                            v                     i  
C rnd-1_family-         26 ATTAAATTGTTATTCCCCATCCACGG 1

Matrix = 20p43g.matrix
Kimura (with divCpGMod) = 9.54
Transitions / transversions = 1.12 (36/32)
Gap_init rate = 0.01 (4 / 624), avg. gap size = 1.00 (4 / 4)

4198 10.52 2.45 0.48 scaffold22|size1075405 577837 578447 (496989) C rnd-1_family-124#Unknown (0) 623 1 m_b500s001i46 73738

  scaffold22|si     577837 CTTTGGACCTTTTTTTGACAGCTACTAATTTAATTTTTTCAATTAAAGTG 577886
                               v  v       -      i       i                v  
C rnd-1_family-        623 CTTTCGAACTTTTTT-GACAGCCACTAATTCAATTTTTTCAATTAAATTG 575

  scaffold22|si     577887 TTATTCCCCATCCATGGGCAAGTTGACATCTCTGCCCACACACACAACTG 577936
                                         i                         v v   i   
C rnd-1_family-        574 TTATTCCCCATCCACGGGCAAGTTGACATCTCTGCCCACAGAAACAGCTG 525

  scaffold22|si     577937 CAAGCTGTCGCCACCAGTGCCCTCTTCTCCATCACAAGGAGAAGCAGCAA 577986
                            i   i i         i             i            ?   i 
C rnd-1_family-        524 CGAGCCGCCGCCACCAGCGCCCTCTTCTCCACCACAAGGAGAAGNAGCGA 475

  scaffold22|si     577987 CCGCAAGCGCAGGTGAGTATCTCCCCTCCTTTGCTTGCTTTCAAACTTTT 578036
                                             ?v                      i       
C rnd-1_family-        474 CCGCAAGCGCAGGTGAGTNACTCCCCTCCTTTGCTTGCTTTCGAACTTTT 425

  scaffold22|si     578037 TTAGACAGATACTAATTTAATTTTT-CAACTAAATTGTTATTCCCCGTCC 578085
                             -     v        i       -   i                i   
C rnd-1_family-        424 TT-GACAGCTACTAATTCAATTTTTTCAATTAAATTGTTATTCCCCATCC 376

  scaffold22|si     578086 ACGGGCAAGTTGACATCTCTGCCCACACACACAATTGCAAACCGCCGCCA 578135
                                                      v v   ii   i i         
C rnd-1_family-        375 ACGGGCAAGTTGACATCTCTGCCCACAGAAACAGCTGCGAGCCGCCGCCA 326

  scaffold22|si     578136 CCAGCGCCCTCTTCTCCACCACAAGGAGAAGCAGCAACCACAAGCACAGG 578185
                                                          v   i   i v   i    
C rnd-1_family-        325 CCAGCGCCCTCTTCTCCACCACAAGGAGAAGAAGCGACCGCCAGCGCAGG 276

  scaffold22|si     578186 TGAGTATCTCCCCTCCTGTGCTTGCTTTCAAACTTTTTAGACAGCTCCTA 578235
                                vv          v           i        v      iv   
C rnd-1_family-        275 TGAGTTACTCCCCTCCTTTGCTTGCTTTCGAACTTTTTTGACAGCCACTA 226

  scaffold22|si     578236 ATTTGATTTTTTCAAGTAAATTGTTATTCCCCATCCATGGGCAAGTTGAC 578285
                              ii -        v                     i            
C rnd-1_family-        225 ATTCAA-TTTTTCAATTAAATTGTTATTCCCCATCCACGGGCAAGTTGAC 177

  scaffold22|si     578286 ATCTCTGCCCACAGACACAACTGCAAGCTGTCGCCACCAACGCCCTCTTC 578335
                                         iv   i    i   i i        i          
C rnd-1_family-        176 ATCTCTGCCCACAGGAACAGCTGCGAGCCGCCGCCACCAGCGCCCTCTTC 127

  scaffold22|si     578336 TCCATCACAAGGAGAAGCAGCAACCGCAAGCCCAGGTGAGTATCTCCCCT 578385
                               i            v  ?i     v   v         vv       
C rnd-1_family-        126 TCCACCACAAGGAGAAGAAGNGACCGCCAGCGCAGGTGAGTTACTCCCCT 77

  scaffold22|si     578386 CCTGTGCTTGCCTTCAAACTTTTTAGACAGC--------------TTCTA 578421
                              v       i   i        v      --------------  ii 
C rnd-1_family-         76 CCTTTGCTTGCTTTCGAACTTTTTTGACAGCCACTAATTCAATTTTTTCA 27

  scaffold22|si     578422 ATTAAATTGTTATTCCCCATCCATGG 578447
                                                  i  
C rnd-1_family-         26 ATTAAATTGTTATTCCCCATCCACGG 1

Matrix = 20p43g.matrix
Kimura (with divCpGMod) = 8.70
Transitions / transversions = 1.56 (39/25)
Gap_init rate = 0.01 (5 / 610), avg. gap size = 3.60 (18 / 5)

4115 9.75 4.69 0.32 scaffold22|size1075405 578024 578620 (496816) C rnd-1_family-124#Unknown (0) 623 1 m_b500s001i47 73738

  scaffold22|si     578024 CTTTCAAACTTTTTTAGACAGATACTAATTTAATTTTT-CAACTAAATTG 578072
                                i         -     vi       i       -   i       
C rnd-1_family-        623 CTTTCGAACTTTTTT-GACAGCCACTAATTCAATTTTTTCAATTAAATTG 575

  scaffold22|si     578073 TTATTCCCCGTCCACGGGCAAGTTGACATCTCTGCCCACACACACAATTG 578122
                                    i                              v v   ii  
C rnd-1_family-        574 TTATTCCCCATCCACGGGCAAGTTGACATCTCTGCCCACAGAAACAGCTG 525

  scaffold22|si     578123 CAAACCGCCGCCACCAGCGCCCTCTTCTCCACCACAAGGAGAAGCAGCAA 578172
                            i i                                        ?   i 
C rnd-1_family-        524 CGAGCCGCCGCCACCAGCGCCCTCTTCTCCACCACAAGGAGAAGNAGCGA 475

  scaffold22|si     578173 CCACAAGCACAGGTGAGTATCTCCCCTCCTGTGCTTGCTTTCAAACTTTT 578222
                             i     i         ?v          v           i       
C rnd-1_family-        474 CCGCAAGCGCAGGTGAGTNACTCCCCTCCTTTGCTTGCTTTCGAACTTTT 425

  scaffold22|si     578223 TAGACAGCTCCTAATTTGATTTTTTCAAGTAAATTGTTATTCCCCATCCA 578272
                            v       v      ii          v                     
C rnd-1_family-        424 TTGACAGCTACTAATTCAATTTTTTCAATTAAATTGTTATTCCCCATCCA 375

  scaffold22|si     578273 TGGGCAAGTTGACATCTCTGCCCACAGACACAACTGCAAGCTGTCGCCAC 578322
                           i                           v   i    i   i i      
C rnd-1_family-        374 CGGGCAAGTTGACATCTCTGCCCACAGAAACAGCTGCGAGCCGCCGCCAC 325

  scaffold22|si     578323 CAACGCCCTCTTCTCCATCACAAGGAGAAGCAGCAACCGCAAGCCCAGGT 578372
                             i              i            v   i     v   v     
C rnd-1_family-        324 CAGCGCCCTCTTCTCCACCACAAGGAGAAGAAGCGACCGCCAGCGCAGGT 275

  scaffold22|si     578373 GAGTATCTCCCCTCCTGTGCTTGCCTTCAAACTTTTTAGACAGC------ 578416
                               vv          v       i   i        v      ------
C rnd-1_family-        274 GAGTTACTCCCCTCCTTTGCTTGCTTTCGAACTTTTTTGACAGCCACTAA 225

  scaffold22|si     578417 -------TTCTAATTAAATTGTTATTCCCCATCCATGGGCAAGTTGACAT 578459
                           -------  ii                        i              
C rnd-1_family-        224 TTCAATTTTTCAATTAAATTGTTATTCCCCATCCACGGGCAAGTTGACAT 175

  scaffold22|si     578460 CTCTGCCCACACAAACAACTGCAAGCCGCCGCCACCAGCGCCCTCTTCTC 578509
                                      vi    i    i                           
C rnd-1_family-        174 CTCTGCCCACAGGAACAGCTGCGAGCCGCCGCCACCAGCGCCCTCTTCTC 125

  scaffold22|si     578510 CATCACAAGGAAAAGCAGCAACCGCAAGCGCAGGTGAGTATCTCCCCTCC 578559
                             i        i   v  ?i     v             vv         
C rnd-1_family-        124 CACCACAAGGAGAAGAAGNGACCGCCAGCGCAGGTGAGTTACTCCCCTCC 75

  scaffold22|si     578560 TTTGCTTGCTTTCAAACTTTTTTAGACAGCTACT--------------AA 578595
                                        i         -      i   --------------  
C rnd-1_family-         74 TTTGCTTGCTTTCGAACTTTTTT-GACAGCCACTAATTCAATTTTTTCAA 26

  scaffold22|si     578596 TTAAATTGTTATTCCCCATCCATGG 578620
                                                 i  
C rnd-1_family-         25 TTAAATTGTTATTCCCCATCCACGG 1

Matrix = 20p43g.matrix
Kimura (with divCpGMod) = 7.94
Transitions / transversions = 1.76 (37/21)
Gap_init rate = 0.01 (6 / 596), avg. gap size = 5.00 (30 / 6)

4214 9.39 4.52 0.32 scaffold22|size1075405 578210 578807 (496629) C rnd-1_family-124#Unknown (0) 623 1 m_b500s001i48 73738

  scaffold22|si     578210 CTTTCAAACTTTTTAGACAGCTCCTAATTTGATTTTTTCAAGTAAATTGT 578259
                                i        v      iv      ii          v        
C rnd-1_family-        623 CTTTCGAACTTTTTTGACAGCCACTAATTCAATTTTTTCAATTAAATTGT 574

  scaffold22|si     578260 TATTCCCCATCCATGGGCAAGTTGACATCTCTGCCCACAGACACAACTGC 578309
                                        i                           v   i    
C rnd-1_family-        573 TATTCCCCATCCACGGGCAAGTTGACATCTCTGCCCACAGAAACAGCTGC 524

  scaffold22|si     578310 AAGCTGTCGCCACCAACGCCCTCTTCTCCATCACAAGGAGAAGCAGCAAC 578359
                           i   i i        i              i            ?   i  
C rnd-1_family-        523 GAGCCGCCGCCACCAGCGCCCTCTTCTCCACCACAAGGAGAAGNAGCGAC 474

  scaffold22|si     578360 CGCAAGCCCAGGTGAGTATCTCCCCTCCTGTGCTTGCCTTCAAACTTTTT 578409
                                  v         ?v          v       i   i        
C rnd-1_family-        473 CGCAAGCGCAGGTGAGTNACTCCCCTCCTTTGCTTGCTTTCGAACTTTTT 424

  scaffold22|si     578410 AGACAGCTTCT--------------AATTAAATTGTTATTCCCCATCCAT 578445
                           v       v  --------------                        i
C rnd-1_family-        423 TGACAGCTACTAATTCAATTTTTTCAATTAAATTGTTATTCCCCATCCAC 374

  scaffold22|si     578446 GGGCAAGTTGACATCTCTGCCCACACAAACAACTGCAAGCCGCCGCCACC 578495
                                                    v     i    i             
C rnd-1_family-        373 GGGCAAGTTGACATCTCTGCCCACAGAAACAGCTGCGAGCCGCCGCCACC 324

  scaffold22|si     578496 AGCGCCCTCTTCTCCATCACAAGGAAAAGCAGCAACCGCAAGCGCAGGTG 578545
                                           i        i   v   i     v          
C rnd-1_family-        323 AGCGCCCTCTTCTCCACCACAAGGAGAAGAAGCGACCGCCAGCGCAGGTG 274

  scaffold22|si     578546 AGTATCTCCCCTCCTTTGCTTGCTTTCAAACTTTTTTAGACAGCTACT-- 578593
                              vv                      i         -      i   --
C rnd-1_family-        273 AGTTACTCCCCTCCTTTGCTTGCTTTCGAACTTTTTT-GACAGCCACTAA 225

  scaffold22|si     578594 -----------AATTAAATTGTTATTCCCCATCCATGGGCAAGTTGACAT 578632
                           -----------                        i              
C rnd-1_family-        224 TTCAATTTTTCAATTAAATTGTTATTCCCCATCCACGGGCAAGTTGACAT 175

  scaffold22|si     578633 CTCTGCCCACACACACAACTGCAAGCTGTCGCCACCAGTGCCCTCTTCTC 578682
                                      viv   i    i   i i         i           
C rnd-1_family-        174 CTCTGCCCACAGGAACAGCTGCGAGCCGCCGCCACCAGCGCCCTCTTCTC 125

  scaffold22|si     578683 CATCACAAGGAGAAGCAGCAACCGCAAGCACAGGTGAGTATCTCCCCTCC 578732
                             i            v  ?i     v   i         vv         
C rnd-1_family-        124 CACCACAAGGAGAAGAAGNGACCGCCAGCGCAGGTGAGTTACTCCCCTCC 75

  scaffold22|si     578733 TTTGCTTGCTTTCAAACTTTTTTAGACAGCTACTAATTTAATTTTTTCAA 578782
                                        i         -      i       i           
C rnd-1_family-         74 TTTGCTTGCTTTCGAACTTTTTT-GACAGCCACTAATTCAATTTTTTCAA 26

  scaffold22|si     578783 TTAAATTGTTATTCCCCATCCATGG 578807
                                                 i  
C rnd-1_family-         25 TTAAATTGTTATTCCCCATCCACGG 1

Matrix = 20p43g.matrix
Kimura (with divCpGMod) = 7.21
Transitions / transversions = 1.80 (36/20)
Gap_init rate = 0.01 (5 / 597), avg. gap size = 5.80 (29 / 5)

4234 8.74 4.67 0.64 scaffold22|size1075405 578396 578994 (496442) C rnd-1_family-124#Unknown (0) 623 1 m_b500s001i49 73738

  scaffold22|si     578396 CCTTCAAACTTTTTAGACAGC--------------TTCTAATTAAATTGT 578431
                            i   i        v      --------------  ii           
C rnd-1_family-        623 CTTTCGAACTTTTTTGACAGCCACTAATTCAATTTTTTCAATTAAATTGT 574

  scaffold22|si     578432 TATTCCCCATCCATGGGCAAGTTGACATCTCTGCCCACACAAACAACTGC 578481
                                        i                         v     i    
C rnd-1_family-        573 TATTCCCCATCCACGGGCAAGTTGACATCTCTGCCCACAGAAACAGCTGC 524

  scaffold22|si     578482 AAGCCGCCGCCACCAGCGCCCTCTTCTCCATCACAAGGAAAAGCAGCAAC 578531
                           i                             i        i   ?   i  
C rnd-1_family-        523 GAGCCGCCGCCACCAGCGCCCTCTTCTCCACCACAAGGAGAAGNAGCGAC 474

  scaffold22|si     578532 CGCAAGCGCAGGTGAGTATCTCCCCTCCTTTGCTTGCTTTCAAACTTTTT 578581
                                            ?v                      i        
C rnd-1_family-        473 CGCAAGCGCAGGTGAGTNACTCCCCTCCTTTGCTTGCTTTCGAACTTTTT 424

  scaffold22|si     578582 TAGACAGCTACT--------------AATTAAATTGTTATTCCCCATCCA 578617
                            -          --------------                        
C rnd-1_family-        423 T-GACAGCTACTAATTCAATTTTTTCAATTAAATTGTTATTCCCCATCCA 375

  scaffold22|si     578618 TGGGCAAGTTGACATCTCTGCCCACACACACAACTGCAAGCTGTCGCCAC 578667
                           i                         v v   i    i   i i      
C rnd-1_family-        374 CGGGCAAGTTGACATCTCTGCCCACAGAAACAGCTGCGAGCCGCCGCCAC 325

  scaffold22|si     578668 CAGTGCCCTCTTCTCCATCACAAGGAGAAGCAGCAACCGCAAGCACAGGT 578717
                              i             i            v   i     v   i     
C rnd-1_family-        324 CAGCGCCCTCTTCTCCACCACAAGGAGAAGAAGCGACCGCCAGCGCAGGT 275

  scaffold22|si     578718 GAGTATCTCCCCTCCTTTGCTTGCTTTCAAACTTTTTTAGACAGCTACTA 578767
                               vv                      i         -      i    
C rnd-1_family-        274 GAGTTACTCCCCTCCTTTGCTTGCTTTCGAACTTTTTT-GACAGCCACTA 226

  scaffold22|si     578768 ATTTAATTTTTTCAATTAAATTGTTATTCCCCATCCATGGGCAAGTTGAC 578817
                              i  -                              i            
C rnd-1_family-        225 ATTCAA-TTTTTCAATTAAATTGTTATTCCCCATCCACGGGCAAGTTGAC 177

  scaffold22|si     578818 ATCACTGCCCACACACACAACTGCAAGCCGCCGCTACCAGCGCCCTCTTC 578867
                              v         viv   i    i         i               
C rnd-1_family-        176 ATCTCTGCCCACAGGAACAGCTGCGAGCCGCCGCCACCAGCGCCCTCTTC 127

  scaffold22|si     578868 TCCATCACAAGGAGAAGCAGCAACTGCAAGCGCAGGTGAGTATCTCCCCT 578917
                               i            v  ?i  i  v             vv       
C rnd-1_family-        126 TCCACCACAAGGAGAAGAAGNGACCGCCAGCGCAGGTGAGTTACTCCCCT 77

  scaffold22|si     578918 CCTTTGCTTGCTTTCAAACTTTTTTAGACAGCTACTAATTTGATTTTTTC 578967
                                          i         -      i       ii        
C rnd-1_family-         76 CCTTTGCTTGCTTTCGAACTTTTTT-GACAGCCACTAATTCAATTTTTTC 28

  scaffold22|si     578968 AATTAAATTGTTATTCCCCATCCATGG 578994
                                                   i  
C rnd-1_family-         27 AATTAAATTGTTATTCCCCATCCACGG 1

Matrix = 20p43g.matrix
Kimura (with divCpGMod) = 6.49
Transitions / transversions = 2.25 (36/16)
Gap_init rate = 0.01 (6 / 598), avg. gap size = 5.33 (32 / 6)

3972 9.41 6.63 0.64 scaffold22|size1075405 578568 579155 (496281) C rnd-1_family-124#Unknown (0) 623 1 m_b500s001i50 73738

  scaffold22|si     578568 CTTTCAAACTTTTTTAGACAGCTACTAATT--------------AAATTG 578603
                                i         -      i       --------------      
C rnd-1_family-        623 CTTTCGAACTTTTTT-GACAGCCACTAATTCAATTTTTTCAATTAAATTG 575

  scaffold22|si     578604 TTATTCCCCATCCATGGGCAAGTTGACATCTCTGCCCACACACACAACTG 578653
                                         i                         v v   i   
C rnd-1_family-        574 TTATTCCCCATCCACGGGCAAGTTGACATCTCTGCCCACAGAAACAGCTG 525

  scaffold22|si     578654 CAAGCTGTCGCCACCAGTGCCCTCTTCTCCATCACAAGGAGAAGCAGCAA 578703
                            i   i i         i             i            ?   i 
C rnd-1_family-        524 CGAGCCGCCGCCACCAGCGCCCTCTTCTCCACCACAAGGAGAAGNAGCGA 475

  scaffold22|si     578704 CCGCAAGCACAGGTGAGTATCTCCCCTCCTTTGCTTGCTTTCAAACTTTT 578753
                                   i         ?v                      i       
C rnd-1_family-        474 CCGCAAGCGCAGGTGAGTNACTCCCCTCCTTTGCTTGCTTTCGAACTTTT 425

  scaffold22|si     578754 TTAGACAGCTACTAATTTAATTTTTTCAATTAAATTGTTATTCCCCATCC 578803
                             -              i                                
C rnd-1_family-        424 TT-GACAGCTACTAATTCAATTTTTTCAATTAAATTGTTATTCCCCATCC 376

  scaffold22|si     578804 ATGGGCAAGTTGACATCACTGCCCACACACACAACTGCAAGCCGCCGCTA 578853
                            i               v         v v   i    i         i 
C rnd-1_family-        375 ACGGGCAAGTTGACATCTCTGCCCACAGAAACAGCTGCGAGCCGCCGCCA 326

  scaffold22|si     578854 CCAGCGCCCTCTTCTCCATCACAAGGAGAAGCAGCAACTGCAAGCGCAGG 578903
                                             i            v   i  i  v        
C rnd-1_family-        325 CCAGCGCCCTCTTCTCCACCACAAGGAGAAGAAGCGACCGCCAGCGCAGG 276

  scaffold22|si     578904 TGAGTATCTCCCCTCCTTTGCTTGCTTTCAAACTTTTTTAGACAGCTACT 578953
                                vv                      i         -      i   
C rnd-1_family-        275 TGAGTTACTCCCCTCCTTTGCTTGCTTTCGAACTTTTTT-GACAGCCACT 227

  scaffold22|si     578954 AATTTGATTTTTTCAATTAAATTGTTATTCCCCATCCATGGGCAAGTTGA 579003
                               ii -                              i           
C rnd-1_family-        226 AATTCAA-TTTTTCAATTAAATTGTTATTCCCCATCCACGGGCAAGTTGA 178

  scaffold22|si     579004 CATCTCTGCCCACACAAACAACTGCAAGCTGTCGCCACCAACGCCCTCTT 579053
                                         vi    i    i   i i        i         
C rnd-1_family-        177 CATCTCTGCCCACAGGAACAGCTGCGAGCCGCCGCCACCAGCGCCCTCTT 128

  scaffold22|si     579054 CTCCATCACAAGGAGAAGCAGCAACTGCAAGCGCAGGTGAGTATCTCCCC 579103
                                i            v  ?i  i  v             vv      
C rnd-1_family-        127 CTCCACCACAAGGAGAAGAAGNGACCGCCAGCGCAGGTGAGTTACTCCCC 78

  scaffold22|si     579104 CCC--TGCTTGATTTCAAACATTTTAGAC--------------------- 579130
                           i  --      v    i   v    v   ---------------------
C rnd-1_family-         77 TCCTTTGCTTGCTTTCGAACTTTTTTGACAGCCACTAATTCAATTTTTTC 28

  scaffold22|si     579131 -ATTAAATTGTTATT-CCCATCCATGG 579155
                           -              -        i  
C rnd-1_family-         27 AATTAAATTGTTATTCCCCATCCACGG 1

Matrix = 20p43g.matrix
Kimura (with divCpGMod) = 6.84
Transitions / transversions = 2.06 (37/18)
Gap_init rate = 0.02 (9 / 587), avg. gap size = 4.78 (43 / 9)

4198 8.89 4.51 0.48 scaffold22|size1075405 578741 579339 (496097) C rnd-1_family-124#Unknown (0) 623 1 m_b500s001i51 73738

  scaffold22|si     578741 CTTTCAAACTTTTTTAGACAGCTACTAATTTAATTTTTTCAATTAAATTG 578790
                                i         -      i       i                   
C rnd-1_family-        623 CTTTCGAACTTTTTT-GACAGCCACTAATTCAATTTTTTCAATTAAATTG 575

  scaffold22|si     578791 TTATTCCCCATCCATGGGCAAGTTGACATCACTGCCCACACACACAACTG 578840
                                         i               v         v v   i   
C rnd-1_family-        574 TTATTCCCCATCCACGGGCAAGTTGACATCTCTGCCCACAGAAACAGCTG 525

  scaffold22|si     578841 CAAGCCGCCGCTACCAGCGCCCTCTTCTCCATCACAAGGAGAAGCAGCAA 578890
                            i         i                   i            ?   i 
C rnd-1_family-        524 CGAGCCGCCGCCACCAGCGCCCTCTTCTCCACCACAAGGAGAAGNAGCGA 475

  scaffold22|si     578891 CTGCAAGCGCAGGTGAGTATCTCCCCTCCTTTGCTTGCTTTCAAACTTTT 578940
                            i                ?v                      i       
C rnd-1_family-        474 CCGCAAGCGCAGGTGAGTNACTCCCCTCCTTTGCTTGCTTTCGAACTTTT 425

  scaffold22|si     578941 TTAGACAGCTACTAATTTGATTTTTTCAATTAAATTGTTATTCCCCATCC 578990
                             -              ii                               
C rnd-1_family-        424 TT-GACAGCTACTAATTCAATTTTTTCAATTAAATTGTTATTCCCCATCC 376

  scaffold22|si     578991 ATGGGCAAGTTGACATCTCTGCCCACACAAACAACTGCAAGCTGTCGCCA 579040
                            i                         v     i    i   i i     
C rnd-1_family-        375 ACGGGCAAGTTGACATCTCTGCCCACAGAAACAGCTGCGAGCCGCCGCCA 326

  scaffold22|si     579041 CCAACGCCCTCTTCTCCATCACAAGGAGAAGCAGCAACTGCAAGCGCAGG 579090
                              i              i            v   i  i  v        
C rnd-1_family-        325 CCAGCGCCCTCTTCTCCACCACAAGGAGAAGAAGCGACCGCCAGCGCAGG 276

  scaffold22|si     579091 TGAGTATCTCCCCCCC--TGCTTGATTTCAAACATTTTAGAC-------- 579130
                                vv      i  --      v    i   v    v   --------
C rnd-1_family-        275 TGAGTTACTCCCCTCCTTTGCTTGCTTTCGAACTTTTTTGACAGCCACTA 226

  scaffold22|si     579131 -------------ATTAAATTGTTATT-CCCATCCATGGGTAAGTTGACA 579166
                           -------------              -        i   i         
C rnd-1_family-        225 ATTCAATTTTTCAATTAAATTGTTATTCCCCATCCACGGGCAAGTTGACA 176

  scaffold22|si     579167 TCTCTGCCCACACACACAACTGCAAGCCGCTGCCACCAGCGCCCTCTTCT 579216
                                       viv   i    i      i                   
C rnd-1_family-        175 TCTCTGCCCACAGGAACAGCTGCGAGCCGCCGCCACCAGCGCCCTCTTCT 126

  scaffold22|si     579217 CCATCACAAGG---AGCAGCGACCGCAAGCGCAGGTGAGTATCTCCCCTC 579263
                              i       ---  v  ?      v             vv        
C rnd-1_family-        125 CCACCACAAGGAGAAGAAGNGACCGCCAGCGCAGGTGAGTTACTCCCCTC 76

  scaffold22|si     579264 CTTTGCTTGCTTTCAAACTTTTTTAGACAGCTACTAATTTAATTTTTTCA 579313
                                         i         -      i       i          
C rnd-1_family-         75 CTTTGCTTGCTTTCGAACTTTTTT-GACAGCCACTAATTCAATTTTTTCA 27

  scaffold22|si     579314 ATTAAATTGTTATTCCCAATCCACGG 579339
                                            v        
C rnd-1_family-         26 ATTAAATTGTTATTCCCCATCCACGG 1

Matrix = 20p43g.matrix
Kimura (with divCpGMod) = 6.82
Transitions / transversions = 1.79 (34/19)
Gap_init rate = 0.01 (8 / 598), avg. gap size = 3.75 (30 / 8)


560 17.74 5.65 0.00 scaffold22|size1075405 579340 579463 (495973) C rnd-1_family-124#Unknown (108) 515 385 m_b500s001i52 73739

  scaffold22|si     579340 GCTACT-GTGCCCTCTTCTCCATCACAAGTAGAAGCAACAACCCCAAGCA 579388
                             i  i- i             i      v     ? i i   v     i
C rnd-1_family-        515 GCCACCAGCGCCCTCTTCTCCACCACAAGGAGAAGNAGCGACCGCAAGCG 466

  scaffold22|si     579389 CAGGTGAGAGATTCCACTCCTTTCTTTGCTTTC--ATTATTTT--CAGCT 579434
                                   v? i   v       vi        -- i v    --     
C rnd-1_family-        465 CAGGTGAGTNACTCCCCTCCTTTGCTTGCTTTCGAACTTTTTTGACAGCT 416

  scaffold22|si     579435 AATAATTAAA--TTTTCAATTCCGTTGCTAT 579463
                            v     v  --         vvi   i   
C rnd-1_family-        415 ACTAATTCAATTTTTTCAATTAAATTGTTAT 385

Matrix = 20p43g.matrix
Kimura (with divCpGMod) = 17.83
Transitions / transversions = 1.20 (12/10)
Gap_init rate = 0.03 (4 / 123), avg. gap size = 1.75 (7 / 4)


1042 4.49 3.70 3.70 scaffold22|size1075405 579493 579654 (495782) rnd-1_family-1102#Unknown 148 309 (12) m_b500s001i54 73740

  scaffold22|si     579493 GAGTGTGCTGCAGGAAAATGTTG-CACTCTGTTCAACATCCCCATGGAGC 579541
                                  ??              -        ?                 
  rnd-1_family-        148 GAGTGTGNNGCAGGAAAATGTTGTCACTCTGTNCAACATCCCCATGGAGC 197

  scaffold22|si     579542 ATTATCCGGAAACAGGTAAACCAAGGCGAAGGCACCTGTGCATGCATTGC 579591
                               i  ?        ?     ------        ?             
  rnd-1_family-        198 ATTACCCNGAAACAGGNAAACC------AAGGCACCNGTGCATGCATTGC 241

  scaffold22|si     579592 AGAAGGGGGGTACATGTATCTTGCTCGATAC-----TTGGATGAGATTGG 579636
                              ?i      ?     ?i       ?? ? -----?iv           
  rnd-1_family-        242 AGANAGGGGGTNCATGTNCCTTGCTCNNTNCAGTGGNCCGATGAGATTGG 291

  scaffold22|si     579637 AAAAGCAAGCCGAGGTTA 579654
                              i  ?     v  ?  
  rnd-1_family-        292 AAAGGCNAGCCGTGGNTA 309

Matrix = 20p43g.matrix
Kimura (with divCpGMod) = 5.17
Transitions / transversions = 2.50 (5/2)
Gap_init rate = 0.05 (8 / 161), avg. gap size = 1.50 (12 / 8)


829 26.08 2.43 2.79 scaffold22|size1075405 579493 579780 (495656) rnd-4_family-98#DNA/hAT-Tag1 1735 2021 (3214) m_b500s001i53 73741

  scaffold22|si     579493 GAGTGTGCTGCAGGAAAATGTTG-CACTCTGTTCAACATCCCCATGGAGC 579541
                                ? vv              -  v -   v   i  i  v     i 
  rnd-4_family-       1735 GAGTGNGGAGCAGGAAAATGTTGTCAAT-TGTACAATATTCCAATGGAAC 1783

  scaffold22|si     579542 ATTATCCGGAAACAGGTAAACCAAGGCGAAGGCACCTGTGCATGCATTGC 579591
                               i  v  i     v          ------  vvi            
  rnd-4_family-       1784 ATTACCCTGAGACAGGAAAACCAAGGC------ACAAATGCATGCATTGC 1827

  scaffold22|si     579592 AGAAGGGGGGTACATGTATCTTGCTCGATAC--TTG---GATGAGATTGG 579636
                              vv   ii v    ivi    i  vv i -- v ---          i
  rnd-4_family-       1828 AGACTGGGAATTCATGCCCCTTGTTCTTTGCAGTGGAGTGATGAGATTGA 1877

  scaffold22|si     579637 AAAAGCAAGCCGAGGTTATTCTATCTCCCTAGCATCGATCCACAAGCTTG 579686
                              i  v  i  v  v  ivv i  vvv   v v  iv v    iivvv 
  rnd-4_family-       1878 AAAGGCCAGTCGTGGATACAATGTCGAACTATCTTCATTACACAGAGAGG 1927

  scaffold22|si     579687 GTCAGATTGAGGCAGCAAGTTTTAATAATGATAATTGCTTATTGTGCTTT 579736
                               i vv  i   ivv     i  i      ii   i        i   
  rnd-4_family-       1928 GTCAAAGGGAAGCAAGTAGTTTCAACAATGATGGTTGTTTATTGTGTTTT 1977

  scaffold22|si     579737 AGTTGCTGTACAGCATTAAATACAATTAGTAACACT-ATGTGAGT 579780
                            iv      iv   v         i-   v  v v -        
  rnd-4_family-       1978 AAATGCTGTGAAGCTTTAAATACAG-TAGAAAAAGTAATGTGAGT 2021

Matrix = 20p43g.matrix
Kimura (with divCpGMod) = 32.31
Transitions / transversions = 0.78 (32/41)
Gap_init rate = 0.04 (12 / 287), avg. gap size = 1.25 (15 / 12)


6569 23.76 1.63 1.31 scaffold22|size1075405 579807 581405 (494031) rnd-4_family-98#DNA/hAT-Tag1 2128 3731 (1504) m_b500s001i55 73742

  scaffold22|si     579807 ACATTTATC-TTACCTCTACCACTTTTCTTTCATAGTAATTGTGATATGA 579855
                                 v  -  vv     -----      v  --     vv    v i 
  rnd-4_family-       2128 ACATTTCTCATTTGCTCTA-----TTTCTTGCA--GTAATGTTGATTTAA 2170

  scaffold22|si     579856 CTGGTGATGAAGTATCTCAATTAGGCAGTAGTAAATTG---TCTACCCCG 579902
                            v  i  v  v  i  v  i     ivi   i v    ---  v v v v
  rnd-4_family-       2171 CAGGCGAAGATGTGTCACAGTTAGGTCATAGCACATTGGATTCAAGCGCT 2220

  scaffold22|si     579903 AAGAAAGAAGATGGAATCTGGAGTGATAAATATATCACCAAAGTGGCATG 579952
                              vv   v  v  ?              v   i v vi     v     
  rnd-4_family-       2221 AAGCCAGATGAAGGNATCTGGAGTGATAACTATGTAAGTAAAGTTGCATG 2270

  scaffold22|si     579953 CAAGGGTGGGAAGCAAGGATGGCAGTGTGGTTGGTGCAACAAGGCATTCT 580002
                            iv iii     i           i     i            ii     
  rnd-4_family-       2271 CGCGAACGGGAAACAAGGATGGCAATGTGGCTGGTGCAACAAGATATTCT 2320

  scaffold22|si     580003 CTACACTACATGCAACAAGAGTAGTCTGCCACCTTCTCAAAGTGAAAGGC 580052
                               vi i        i      i vv       i      i v     i
  rnd-4_family-       2321 CTACCTTGCATGCAACGAGAGTAATGAGCCACCTCCTCAAAATTAAAGGT 2370

  scaffold22|si     580053 AACAACATAGCTACCTGTCCAGCAATAATTCCCGAAGAAGATCAG-AACG 580101
                           ii           i   ivv     vv     i     vv   vv-ii  
  rnd-4_family-       2371 GGCAACATAGCTATCTGCAGAGCAAGCATTCCTGAAGACCATCTTCGGCG 2420

  scaffold22|si     580102 CTACCGCTCCATCAGAGACAA-GTCAATAAGTAACAGCAGCATTCGTGCC 580150
                           i  i  vv i  v     i  - i  v vv-i i   i v i       i
  rnd-4_family-       2421 TTATCGAACTATAAGAGATAACGCCACTTC-CAGCAGTATCGTTCGTGCT 2469

  scaffold22|si     580151 AAGGTCAAAGACGCGATTGAAGAGTTAATAGACGGCTGCCAAGAA-CATG 580199
                           v i        v vvi iv v     v  v  i v i        -  - 
  rnd-4_family-       2470 CAAGTCAAAGAAGATGTCCATGAGTTCATTGATGTCCGCCAAGAAGCA-G 2518

  scaffold22|si     580200 CCACTGATTTGTTCATGACTTCTTTTGGATCATCATCGAAAAAGTTACTC 580249
                               vi  v    i     v   ivv v ivv   v i  i  i iv iv
  rnd-4_family-       2519 CCACAAATATGTTTATGACATCTCAAGTACGCTCAACAAAGAAATCTCCG 2568

  scaffold22|si     580250 AAGACACCTACTATTACTTTGTTTCTCACAGCTCCCTTGTCAAGAGAAGA 580299
                            i i  i v  iv  vv  i      i v v v  viv i    ivvv  
  rnd-4_family-       2569 AGGGCATCAACCCTTCATTCGTTTCTTAAATCACCACAGCCAAGGCCCGA 2618

  scaffold22|si     580300 GAAGAGGAAGAAAC-CATCTGGCAGCATTCAAACTACCATTGATACTGCT 580348
                           i  i     iv i -  i ----i             i      ii    
  rnd-4_family-       2619 AAAAAGGAAACAGCACACC----GGCATTCAAACTACTATTGATGTTGCT 2664

  scaffold22|si     580349 CTCGAGAATTCAATGCAATCAGATATAAGACACTCCAACAACTCCCGCCT 580398
                           v v iv   v vi i     i   v  v i  ivvi     i  i     
  rnd-4_family-       2665 ATGGGTAATACCGTACAATCGGATTTACGGCATAATAACAATTCTCGCCT 2714

  scaffold22|si     580399 CACAATGGCAATTGCTGATTGCATTCATTCAGATGGTCTTCCATTCCGGT 580448
                              v     i  v     i  i  i                    i  i 
  rnd-4_family-       2715 CACCATGGCGATAGCTGACTGTATCCATTCAGATGGTCTTCCATTTCGAT 2764

  scaffold22|si     580449 TTGGAGAGTCACCACGATTTCAGAAAATCCTGCATCTTGCTCGTACGGTT 580498
                                        v  v        i   i i i        iv     v
  rnd-4_family-       2765 TTGGAGAGTCACCTCGTTTTCAGAAGATCTTACGTCTTGCTCAAACGGTA 2814

  scaffold22|si     580499 GGAAATGATTACACTCCCCCTAATAGAAACCACGTGGCTGGTAGGTTATT 580548
                             v v        iv  v  v  iv       i     v     i   i 
  rnd-4_family-       2815 GGCACTGATTACATACCACCAAACCGAAACCATGTGGCAGGTAGATTACT 2864

  scaffold22|si     580549 GAACCTGAACTATGAAAGTTGTCCTAGCGAAAACAAGGCAGCATTATTGG 580598
                           vi i  v          vv  i v  ii           v vv  ii v 
  rnd-4_family-       2865 TGATCTTAACTATGAAACGTGCCGTAATGAAAACAAGGCTGATTTGCTTG 2914

  scaffold22|si     580599 CAGAAGCAGAGACATTTGGTCTACAGTTTCTTGGTGATGGTGCAACCATT 580648
                               i     v     i     v      v          v     v   
  rnd-4_family-       2915 CAGAGGCAGACACATTCGGTCTTCAGTTTGTTGGTGATGGGGCAACAATT 2964

  scaffold22|si     580649 AAGAGGATGCCTTTTATTAATGTTTTAGGGATTTGTGGGTATGCCCCTCC 580698
                             i  i        ii v        i  i          v v iv v  
  rnd-4_family-       2965 AAAAGAATGCCTTTCGTAAATGTTTTGGGAATTTGTGGGTTTTCTACACC 3014

  scaffold22|si     580699 CAAGGTCTTATCAATTTATGATTGTTCTGAGCACTTAGCAGGAGGTGGAA 580748
                           v        i  i   i             v i               v 
  rnd-4_family-       3015 GAAGGTCTTGTCGATTCATGATTGTTCTGACCGCTTAGCAGGAGGTGGTA 3064

  scaffold22|si     580749 AGAAGGATGCATCATTTATAGCTCAATTATTTGAGTCTGAAGTTGAGCGA 580798
                            i         i i   i       i     i   vvv  ?  v  i ii
  rnd-4_family-       3065 AAAAGGATGCACCGTTTGTAGCTCAGTTATTCGAGGGAGANGTAGAACAG 3114

  scaffold22|si     580799 CTAGATCCTTCAAA-AAATTGACGAATGTGTTCTTCTTTGATGGAGCATC 580847
                           i       iiv   -  i     i              i     v     
  rnd-4_family-       3115 TTAGATCCCCAAAAGAAGTTGACAAATGTGTTCTTCTTCGATGGCGCATC 3164

  scaffold22|si     580848 AAATGTGCAAAAGGCGGGAGATATTTTGGAAGCAATAAACCCGGGAGCAT 580897
                                    i     v  v  v              v  i  v  v    
  rnd-4_family-       3165 AAATGTGCAGAAGGCTGGCGAAATTTTGGAAGCAATCAATCCTGGTGCAT 3214

  scaffold22|si     580898 ACTGTCTTCATGACAGTGAACATGTCATCACATTGTTCTTTTCTGACATT 580947
                            i        i i i v        i   v vi v               
  rnd-4_family-       3215 ATTGTCTTCACGGCGGGGAACATGTTATCTCCCTCTTCTTTTCTGACATT 3264

  scaffold22|si     580948 TCAAAACTTAAGCAAATGAAGGTGAGATCTGGATGATATGTCATGTTGAT 580997
                             v   v i        i         - i   ----  v i-    v  
  rnd-4_family-       3265 TCTAAAGTCAAGCAAATAAAGGTGAGA-CCGGA----ATCTT-TGTTTAT 3308

  scaffold22|si     580998 TTG-ATGTTCTTA------TAACC---------AAACAAATTCTTTTGAA 581031
                             i-ii   i   ------     ---------    i  v     vv  
  rnd-4_family-       3309 TTATGCGTTTTTATATTATTAACCAATTCTTTAAAACGAAATCTTTGCAA 3358

  scaffold22|si     581032 CATCAGTCTTTGCTTTTAAAAACAGGGACGATTGTATAATGTTTTTAGCT 581081
                           iiv        i           i  v - i     i             
  rnd-4_family-       3359 TGACAGTCTTTACTTTTAAAAACGGGCA-GGTTGTACAATGTTTTTAGCT 3407

  scaffold22|si     581082 CGGGTGCAAGTCATGGGATTTATGCACAATTCATGGAACAGTCTACCCAA 581131
                            i     v        v                 v  i         vv 
  rnd-4_family-       3408 CAGGTGCCAGTCATGGTATTTATGCACAATTCATCGAGCAGTCTACCATA 3457

  scaffold22|si     581132 GCTAACAATGGACGCCCTATCAGTTTGCTCCGTGGATCTGGAACAAGAAT 581181
                                i  i   v v  v      i v  i        v  i  v  i  
  rnd-4_family-       3458 GCTAATAACGGAAGGCCGATCAGTCTTCTTCGTGGATCAGGGACTAGGAT 3507

  scaffold22|si     581182 GGGACTATGGTTTTATGCTATGCATAGTGTGCTGCGTTTGAAGAAGGTTT 581231
                                 v     i     ii     v  v    v     i       i i
  rnd-4_family-       3508 GGGACTTTGGTTCTATGCCGTGCATCGTTTGCTTCGTTTAAAGAAGGCTC 3557

  scaffold22|si     581232 TACTTGCTACCATCTTCCAACCGAAGTTTACACGA-TTGAAGCATAATAC 581280
                            iv    v  i     i     i     i  -   -            i 
  rnd-4_family-       3558 TGGTTGCAACTATCTTTCAACCAAAGTTCAC-CGAGTTGAAGCATAATGC 3606

  scaffold22|si     581281 TTGCTGTGCACAAGCTGTGTCCGATATTGAAAATCCATCATTCTGGAAGG 581330
                           vi             v  v  i     v        viii  i      v
  rnd-4_family-       3607 ACGCTGTGCACAAGCAGTCTCTGATATAGAAAATCCCCTGTTTTGGAAGT 3656

  scaffold22|si     581331 CAATGTATCACATCCTTCGATCTGTTCTTCCGTGCCTTAGAGCTTTGAGG 581380
                            v  i     ii     i  v v  vi    v   i vv           
  rnd-4_family-       3657 CTATATATCATGTCCTTTGAGCAGTGTTTCCCTGCTTACGAGCTTTGAGG 3706

  scaffold22|si     581381 TGCTGCGATAGAAGCAAACCTTACA 581405
                            ii  i    i   ii i  i i  
  rnd-4_family-       3707 TATTGTGATAAAAGTGAGCCCTGCA 3731

Matrix = 20p43g.matrix
Kimura (with divCpGMod) = 26.23
Transitions / transversions = 1.12 (198/177)
Gap_init rate = 0.02 (32 / 1598), avg. gap size = 1.47 (47 / 32)


522 1.54 0.00 0.00 scaffold22|size1075405 581402 581466 (493970) rnd-1_family-637#Unknown 600 664 (0) m_b500s001i56 73743

  scaffold22|si     581402 TACAGCAGGAGTAAATGTTTACTAAAAAGTACAATAAAAATACCTTAATC 581451
                             ?               i                               
  rnd-1_family-        600 TANAGCAGGAGTAAATGTCTACTAAAAAGTACAATAAAAATACCTTAATC 649

  scaffold22|si     581452 AACCAAATAAATCTG 581466
                                          
  rnd-1_family-        650 AACCAAATAAATCTG 664

Matrix = 20p43g.matrix
Kimura (with divCpGMod) = 1.59
Transitions / transversions = 1.00 (1/0)
Gap_init rate = 0.00 (0 / 64), avg. gap size = 0.0 (0 / 0)


832 20.18 7.02 6.55 scaffold22|size1075405 581418 581645 (493791) C genome_2_13625#DNA (276) 229 1 m_b500s001i57 73736

  scaffold22|si     581418 GTTTACTAAAAAGTA-CAATAAAAATACCTTAATCAACCAAATAAA---T 581463
                              i  ivi      -   v  ii i-      --- iv  i    --- 
C genome_2_1362        229 GTTCACCTGAAAGTATCAAAAAGGAC-CCTTAA---ATGAAGTAAACACT 184

  scaffold22|si     581464 CTGTGTCCTCTCG----------TGTCCTCGGTGTTCAGATTTTGGTGTC 581503
                            ii         i----------       v    ii i v  vii    
C genome_2_1362        183 CCATGTCCTCTCACGTCCTGTCATGTCCTCTGTGTCTAAAATTGAATGTC 134

  scaffold22|si     581504 CTGTGTCCTCATTGTAAAATGA-AAAAAGACGCAATGTCCAGGACATGTC 581552
                                     i  vv    iiv-     v   vi                
C genome_2_1362        133 CTGTGTCCTCGTTTGAAAACACTAAAAACACGAGATGTCCAGGACATGTC 84

  scaffold22|si     581553 CAGGACGTGTCCAGGAT-GCGTCCAGGACATGTCTGCAGATGTGTCTTTT 581601
                            v              i-ii    v    i-----------         
C genome_2_1362         83 CTGGACGTGTCCAGGACCATGTCCTGGACG-----------GTGTCTTTT 45

  scaffold22|si     581602 TGGACAATTTTTGGATGCGGACGCCACAGACATGTGAAACTAAG 581645
                            vi            i        vi i                
C genome_2_1362         44 TCAACAATTTTTGGACGCGGACGCAGCGGACATGTGAAACTAAG 1

Matrix = 20p43g.matrix
Kimura (with divCpGMod) = 21.60
Transitions / transversions = 1.87 (28/15)
Gap_init rate = 0.09 (20 / 227), avg. gap size = 1.55 (31 / 20)


1185 17.92 1.42 0.00 scaffold22|size1075405 581933 582144 (493292) C genome_6_9737#DNA (0) 726 512 m_b500s001i58 73744

  scaffold22|si     581933 TGTTGGACCCCAAATGTGCACAGGCCCCGTGCTGGAACTGGGACCGATTT 581982
                                 i       vivvi  v                         i  
C genome_6_9737        726 TGTTGGGCCCCAAAAAGCTACCGGCCCCGTGCTGGAACTGGGACCGACTT 677

  scaffold22|si     581983 TTCATCCCGTCCTGGAACTGGGACGCTGACGTCCCCATACTGGCACTCTC 582032
                              ii     v               i   iv    i vv       vv 
C genome_6_9737        676 TTCGCCCCGTGCTGGAACTGGGACGCCGACAGCCCCGTTGTGGCACTGGC 627

  scaffold22|si     582033 TGTCAAAAAGTGATCTGGTGACGATTTGAGGACATTTTTTGGTAGAAGTA 582082
                           ii      v i                 i        i     v      
C genome_6_9737        626 CATCAAAACGCGATCTGGTGACGATTTGGGGACATTTCTTGGTTGAAGTA 577

  scaffold22|si     582083 GAGACTTAAGTGTACAC-AATAAAAAAA-TCTGATTCACT-TTCTGACAT 582129
                              v    i v    v -  iiv     -     ivvi  -         
C genome_6_9737        576 GAGCCTTAGGAGTACCCGAACGCAAAAATTCTGACAGGCTGTTCTGACAT 527

  scaffold22|si     582130 AAGTAAATAGGCCAT 582144
                                i         
C genome_6_9737        526 AAGTAGATAGGCCAT 512

Matrix = 20p43g.matrix
Kimura (with divCpGMod) = 17.73
Transitions / transversions = 1.11 (20/18)
Gap_init rate = 0.01 (3 / 211), avg. gap size = 1.00 (3 / 3)


988 20.84 0.00 9.39 scaffold22|size1075405 582194 582426 (493010) C genome_6_9737#DNA (423) 303 91 m_b500s001i59 73744

  scaffold22|si     582194 TAGTATCATTACGGGGCATCCCATACTGGCACTAGTGCCAGTATGGGATG 582243
                               ii  v v    ivvi    v              ii  v    ii 
C genome_6_9737        303 TAGTGCCAATTCGGGAATCCCCAAACTGGCACTAGTGCTGGTTTGGGGCG 254

  scaffold22|si     582244 CCCCGTAGTGGCACTAGTGCTAGTATAGGGCCAGTGCCAATTTGGGGTTA 582293
                               i i     v       i  v i     i     v    i      v
C genome_6_9737        253 CCCCATGGTGGCTCTAGTGCCAGAACAGGGCTAGTGCAAATTCGGGGTTT 204

  scaffold22|si     582294 CAAGGCCATTGTCCAGTTCCAGCACTGGACACCCAGTTCCAGCACCGGAC 582343
                            i  ivv vv               v  i i          ---------
C genome_6_9737        203 CGAGAAAAAAGTCCAGTTCCAGCACGGGGCGCCCAGTTCCA--------- 163

  scaffold22|si     582344 GTCCAGTTCCAGCACAGGACATGGCACAACCTTATTTTTGAGTCCAGTTC 582393
                           -----------    i       v  vv i  i       ivi       
C genome_6_9737        162 -----------GCACGGGACATGTCAATATCTCATTTTTGGTCCCAGTTC 124

  scaffold22|si     582394 CAGCACGGGGCGCCCCATAGTGGCACGGTGCCA 582426
                                           i v              
C genome_6_9737        123 CAGCACGGGGCGCCCCGTTGTGGCACGGTGCCA 91

Matrix = 20p43g.matrix
Kimura (with divCpGMod) = 20.84
Transitions / transversions = 1.20 (24/20)
Gap_init rate = 0.09 (20 / 232), avg. gap size = 1.00 (20 / 20)

384 26.95 3.10 15.15 scaffold22|size1075405 582210 582467 (492969) C genome_12_20486#DNA (52) 231 1 m_b500s001i60 73744

  scaffold22|si     582210 CATCCCATACTGGCACTAG--TGCCAGTATGGGATGCCCCGTAGTGGCAC 582257
                            ii   i i    v   i --i   iii ------     i  v      
C genome_12_204        231 CGCCCCGTGCTGGAACTGGGACGCCGACA------GCCCCATACTGGCAC 188

  scaffold22|si     582258 TAGTGCTAGTATAGGGCCAGTGCCAATT-TGGGGTTACAAGGCCATTGTC 582306
                           i ---- i  v   v ii-   ii iv - i      ---- v   - --
C genome_12_204        187 CA----TGGTTTAGTGTT-GTGTTAGGTATAGGGTTA----GACAT-G-- 150

  scaffold22|si     582307 CAGTTCCAGCACTGGACACCCAGTTCCAGCACCGGACGTCCAGTTCCAGC 582356
                                       v  i i         i    i  i  i  v   vii  
C genome_12_204        149 CAGTTCCAGCACGGGGCGCCCAGTTCCGGCACTGGGCGCCCCGTTGTGGC 100

  scaffold22|si     582357 ACAGGAC----ATGGCACAACCTTATTTTTGAGT-CCAGTTCCAGCACGG 582401
                             i vi ----    vi ------- v iv v  -               
C genome_12_204         99 ACGGTGCCAGTATGGGGC-------TGTCGGCGTCCCAGTTCCAGCACGG 57

  scaffold22|si     582402 GGCGCCCCATAGTGGCACGGTGCCAGTATGGTTGGTCCGGGACCGGTGCC 582451
                               ---- v i  ---    v     ---viii iv    i i      
C genome_12_204         56 GGCG----AAAATG---CGGTCCCAGT---TCCAGCACGGGGCTGGTGCC 17

  scaffold22|si     582452 TATTTGGGGGCTAACA 582467
                            vv      v i    
C genome_12_204         16 TTATTGGGGCCCAACA 1

Matrix = 20p43g.matrix
Kimura (with divCpGMod) = 28.35
Transitions / transversions = 1.81 (38/21)
Gap_init rate = 0.15 (39 / 257), avg. gap size = 1.10 (43 / 39)


6804 22.15 2.95 0.59 scaffold22|size1075405 582463 583956 (491480) C scaffold47|size554194_(dbseq-nr_186)_[432836,439198]#LTR/Gypsy (577) 5786 4258 m_b500s001i61 73745

  scaffold22|si     582463 TAACATATATAAGCATAAAGTTTGATTGTTCAAAAAGGGAGTGACTCGTC 582512
                             v   iiv    i-     vi  v v   v        v      iv  
C scaffold47|si       5786 TACCATGCTTAAGT-TAAAGGCTGTTGGTTAAAAAAGGGTGTGACTTTTC 5738

  scaffold22|si     582513 TGATGTTTAATCTTTCAGATTTTGTTCTGCATTGAACCCTGAATAGTCCC 582562
                                  v                   i  i           -       
C scaffold47|si       5737 TGATGTTAAATCTTTCAGATTTTGTTCCGCGTTGAACCCTGA-TAGTCCC 5689

  scaffold22|si     582563 ATTCATATGAACTGATGTGATAGTCTATGGATCGCATTCATACCG-CTTT 582611
                               i     i              i v     i v         -  i 
C scaffold47|si       5688 ATTCGTATGAGCTGATGTGATAGTCCAAGGATCACTTTCATACCGACTCT 5639

  scaffold22|si     582612 CACCTTTGTGGAGGATTCCATATTTTATAAGAAGTACTGGATCACCAATT 582661
                            vvv    i       v    v    v           v         i 
C scaffold47|si       5638 CTGATTTGCGGAGGATACCATCTTTTCTAAGAAGTACTTGATCACCAACT 5589

  scaffold22|si     582662 GTATAATCCCGATCACGATGTGAGCAATTTCCCCATGCCTTATTACTGTC 582711
                           v         i    i ii      i    i   iiii v i  ivv   
C scaffold47|si       5588 TTATAATCCCAATCATGGCGTGAGCGATTTTCCCGCATCGTGTTGAGGTC 5539

  scaffold22|si     582712 AGTTTGCCGTATCCTATGGTCTCCAATTTTATTCCAGTCCACAACGAAGG 582761
                              i  vi ivv        v   v   i i        vi   v     
C scaffold47|si       5538 AGTCTGGTGCTGCCTATGGTGTCCTATTCTGTTCCAGTCAGCAAGGAAGG 5489

  scaffold22|si     582762 GGATGTTGAA-AACATGTCTTGACCAAAACTTGCTGCACCTGGGGAGGCT 582810
                            v i  i   -        ii        v v                  
C scaffold47|si       5488 GCACGTCGAACAACATGTCCCGACCAAAAATAGCTGCACCTGGGGAGGCT 5439

  scaffold22|si     582811 TTTAGTACTGTGTGGTAAGTTGAGCAAATGGCACGTGATGCCTTTGTTAG 582860
                             v                      i      v iv v   v     v  
C scaffold47|si       5438 TTAAGTACTGTGTGGTAAGTTGAGCGAATGGCCCAAGCTGCGTTTGTGAG 5389

  scaffold22|si     582861 GAATGGGTCTATGCCAGTGGGTGCTCCTGAGGGGGCTATGTCTATATCAG 582910
                              i vi      i  v   v i  v   v iv   i       vv    
C scaffold47|si       5388 GAACGCATCTATGTCACTGGCTACTACTGTGACGGCCATGTCTAGTTCAG 5339

  scaffold22|si     582911 CAGTGTAGAGCATTGATGTAATGACTTGATGCACTTGCTTCAGTATAGCA 582960
                           i    ii  v      v  v  v           ii   i      v   
C scaffold47|si       5338 TAGTGCGGATCATTGAAGTTATTACTTGATGCACCCGCTCCAGTATTGCA 5289

  scaffold22|si     582961 GTCACTGTTGGGTTCTTGACACTGGTTGGCATTACAATTGATCCCAAATG 583010
                           v  i  vv              i       -    iv         v   
C scaffold47|si       5288 TTCGCTTGTGGGTTCTTGACACCGGTTGGC-TTACGCTTGATCCCATATG 5240

  scaffold22|si     583011 ATTGACATA--GCTTCAAAGTAAAGTTTAAATTTGCTTCTATTGTCATAA 583058
                              v   v --     i    i           i  i  i         i
C scaffold47|si       5239 ATTCACAAAGGGCTTCGAAGTGAAGTTTAAATTCGCCTCCATTGTCATAG 5190

  scaffold22|si     583059 TTGATGTACTGACAGCATGGATAAT-GCTAAACCAGGTC-TGTTTACTAA 583106
                           v i     i     i i       i-        i    -    v     
C scaffold47|si       5189 ATAATGTATTGACAACGTGGATAACGGCTAAACCGGGTCTTGTTAACTAA 5140

  scaffold22|si     583107 ATTACTAATCATTGCAGATGATTTGCCAAAGCATGGTAATTTAGTTTGT- 583155
                                 i              i   i     i            -v   -
C scaffold47|si       5139 ATTACTGATCATTGCAGATGACTTGTCAAAGTATGGTAATTTAG-GTGTA 5091

  scaffold22|si     583156 TTTTGAGTCTTATTGCCCTTGCATCCCTTTGTATCCATGGAAATGACCAC 583205
                             v                 viii     vv     i   i i i   i 
C scaffold47|si       5090 TTATGAGTCTTATTGCCCTTTTGCCCCTTGTTATCCGTGGGAGTAACCGC 5041

  scaffold22|si     583206 ATCGGTGG-CACCAGGAGTTCAACTATTTCAAACCTACAAGAAGCTGGGC 583254
                              v    -i   i v          ii       v  vi        ii
C scaffold47|si       5040 ATCTGTGGTTACCGGCAGTTCAACTACCTCAAACCAACTGGAAGCTGGAT 4991

  scaffold22|si     583255 CAATGATAATACGACGCATAAAGTCAATTTCTGTCTCGTCTTCACGTCTG 583304
                            i  v   i  v   i                   i i    i  v i  
C scaffold47|si       4990 CGATCATAGTAAGACACATAAAGTCAATTTCTGTCCCATCTTTACCTTTG 4941

  scaffold22|si     583305 AGGGTATTGGGTCCCATAAGATCCACACATAGCACCTCCCAAGGGTTTGT 583354
                                  vv     v     i          iii                
C scaffold47|si       4940 AGGGTATATGGTCCAATAAGGTCCACACATAATGCCTCCCAAGGGTTTGT 4891

  scaffold22|si     583355 GATG---AGCTTTGTAGGAAGTTTCCCATACTTGTGC-TTGTGTTGTGTG 583400
                               ---     v     i              i   -   i  i  v  
C scaffold47|si       4890 GATGACTAGCTTAGTAGGGAGTTTCCCATACTTATGCTTTGCGTCGTTTG 4841

  scaffold22|si     583401 TTAACTTGACACACTCAACAGTGTTTGACATGTTGACAGATGGTATGTCT 583450
                             i        i iv i     -          viv i       iv  v
C scaffold47|si       4840 TTGACTTGACATATACGACAGT-TTTGACATGTGATCGGATGGTACTTCG 4792

  scaffold22|si     583451 CATACCTTTCCAGTACATTACAGTGTGAAGTGTTTCTTC-AGTCTTGTGT 583499
                                       i     ii v ii  v ii  i     -  v v     
C scaffold47|si       4791 CATACCTTTCCAATACATCGCTGCATGTAACGTCTCTTCAAGACGTGTGT 4742

  scaffold22|si     583500 GTCCAGAGTGTTGCAAGTAGTGGTGATACCGACTGACTGCATGGTGTTGA 583549
                                 ii  i              i    ii  i     vi iiv    
C scaffold47|si       4741 GTCCAGGATGCTGCAAGTAGTGGTGGTACCAGCTAACTGCTCGACTTTGA 4692

  scaffold22|si     583550 AGAGCTGCAGGGATGACCCTTGTTACCATCTTTGCATAAGACTTCAACAC 583599
                             i    ii  i      v i-  i     i  i  i  v vv vvii i
C scaffold47|si       4691 AGGGCTGTGGGAATGACCATC-TTGCCATCCTTACACAACAAATGTGTAT 4643

  scaffold22|si     583600 CTTCCACCAATTTTAAGGAGTATA--TGTCGTTTT------GCTTCTTTG 583641
                            i  i  i  --  i  vi     --    i v i------  i i i i
C scaffold47|si       4642 CCTCTACTAA--TTGAGTGGTATACTTGTCATGTCTACTAAGCCTTTCTA 4595

  scaffold22|si     583642 GGCTCGCATTGATTATCTGTGCTTGGGCAATTTCTCTCACTGTTAGTGGA 583691
                           iiv i    ivi iii   v     v        ii         i   i
C scaffold47|si       4594 AAGTTGCATCTGTCGCCTGGGCTTGTGCAATTTCCTTCACTGTTAATGGG 4545

  scaffold22|si     583692 TAAATCACATCTTCATCACTGTGGTTTGCAAACACCAGATTCATTTTTTC 583741
                                ii       i  i   i i                 v  vi v  
C scaffold47|si       4544 TAAATTGCATCTTCGTCGCTGCGATTTGCAAACACCAGATTGATACTATC 4495

  scaffold22|si     583742 TTGGTGTACAGAGGTGAT-------TTCAA--------CAG------AAC 583770
                                 vii  ii   v -------i    --------   ------i  
C scaffold47|si       4494 TTGGTGAGTAGGAGTGCTGTTAGCACTCAAAGCATGCTCAGTGTAATGAC 4445

  scaffold22|si     583771 AGAAACATTTTGTGAATGTCATTCAATT-CTATTGGTCATTTGGGATCAG 583819
                            vv i     i     i     i     -v i  -     i vv   ii 
C scaffold47|si       4444 ACCAGCATTTCGTGAACGTCATCCAATTGGTGTT-GTCATCTTTGATTGG 4396

  scaffold22|si     583820 TCCAAAGTCCAATCCAGAGATGGCATCTGCAGCCATATTTTGTATGCCCT 583869
                           v  ii    i  i ii           v   i vi i  v  v     i 
C scaffold47|si       4395 ACCGGAGTCTAACCTGGAGATGGCATCAGCAACAGTGTTATGGATGCCTT 4346

  scaffold22|si     583870 TTATGTACACAAATT-GGGGGAGTACTCTTTGTTGAGTAACCTAAACCAG 583918
                                 i   i v  -    vvi     i ivvv         vv i i 
C scaffold47|si       4345 TTATGTGCACGATTTCGGGGCCATACTCCTCTAGGAGTAACCTCCATCGG 4296

  scaffold22|si     583919 TAGAAGTGGTCAGAAGTTAAGCCAAGAGAATCTTGGAT 583956
                             v vvi    v  i     v     i v         
C scaffold47|si       4295 TATACTCGGTCTGAGGTTAATCCAAGGGCATCTTGGAT 4258

Matrix = 20p43g.matrix
Kimura (with divCpGMod) = 22.87
Transitions / transversions = 1.55 (200/129)
Gap_init rate = 0.02 (26 / 1493), avg. gap size = 2.04 (53 / 26)


4161 18.34 4.52 1.34 scaffold22|size1075405 583959 584754 (490682) C scaffold23|size1082546_(dbseq-nr_250)_[241298,247784]#LTR/Gypsy (3079) 3408 2588 m_b500s001i62 73746

  scaffold22|si     583959 CTTAAATCAGTGATAAAATGTACAGTTCCATCTTTCTTTGGTGTTATGAA 584008
                             v          v   ii          i    vi   vvv  v  i  
C scaffold23|si       3408 CTAAAATCAGTGAGAAAGCGTACAGTTCCGTCTTGTTTTCCAGTGATAAA 3359

  scaffold22|si     584009 TGACGGCAACACCCATTCTGATTCGGTCTGAAAC-ATAACACTCCCAGTC 584057
                              i  ii  i       i    i  v       -v  v          i
C scaffold23|si       3358 TGATGGTGACGCCCATTCCGATTTGGGCTGAAACTCTACCACTCCCAGTT 3309

  scaffold22|si     584058 CGCATAATTTATTCAGTTCTTTGATAGTTGTTTCCTTGCGCGATTTTTGT 584107
                                   i                         i     v      v  
C scaffold23|si       3308 CGCATAATCTATTCAGTTCTTTGATAGTTGTTTCTTTGCGAGATTTTGGT 3259

  scaffold22|si     584108 ACTGTGTATGCCCTGCCATGGTATGGCTTAACACCTTCCTTAAGTTCAAA 584157
                               v       i       i        vi i  i              
C scaffold23|si       3258 ACTGGGTATGCCTTGCCATGATATGGCTTTGCGCCCTCCTTAAGTTCAAA 3209

  scaffold22|si     584158 GGAGATGAGCTCTGTTTTCCAATCACCTAGTCTTCTGTCAAAAAGTTTCT 584207
                              v iii       v               v   i           i  
C scaffold23|si       3208 GGACACAGGCTCTGTGTTCCAATCACCTAGTGTTCCGTCAAAAAGTTCCT 3159

  scaffold22|si     584208 CAAACTCTGTGAGTGACTCCAGTAATTTGTTTTGGTCTTGAAGACTAAGG 584257
                               i         i       i  ivv            i     v   
C scaffold23|si       3158 CAAATTCTGTGAGTAACTCCAGCAACGAGTTTTGGTCTTGGAGACTTAGG 3109

  scaffold22|si     584258 TGAGTATAGTCAATGCTAACAACTGATTGGATAACTATGGATGTCTGCCT 584307
                                 i i iii         i        ------- ---        
C scaffold23|si       3108 TGAGTACAATTGGTGCTAACAATTGATTGGA-------G---GTCTGCCT 3069

  scaffold22|si     584308 TTTCATATTTCACATCTGGAATATATACTACCCCCTGTATCATGTGATGC 584357
                              i   v  ii     i i  v vv       v    i  iiv vv   
C scaffold23|si       3068 TTTTATAATTTGCATCTAGGATTTTAACTACCCGCTGTGTCGCTTCCTGC 3019

  scaffold22|si     584358 TCACTTTGCAGCTCATGCACCATGCTGCTGTTTACAGCTCGGGCTCTATC 584407
                           vi       i i    vii        i    v     i i    i    
C scaffold23|si       3018 GTACTTTGCGGTTCATTTGCCATGCTGTTGTTAACAGCCCAGGCTTTATC 2969

  scaffold22|si     584408 CATGTTTGACATGGTCAGAGTATTGATATCTC------------------ 584439
                             v      iiv       v       i    ------------------
C scaffold23|si       2968 CAAGTTTGATGAGGTCAGACTATTGATGTCTCTCATTGGCAAAATGATGT 2919

  scaffold22|si     584440 --------------TCTTTTGTTC-AAAATCTAGAACAATGCCTATCTCT 584474
                           --------------          -               v  v v    
C scaffold23|si       2918 GATCAATGGTTATTTCTTTTGTTCGAAAATCTAGAACAATTCCGAGCTCT 2869

  scaffold22|si     584475 TTCATTGTTTTACATCCAAGAATGAGGTCAAACACTGGCTTGGTCAACTT 584524
                                v    v                  i   i       v i  v   
C scaffold23|si       2868 TTCATGGTTTGACATCCAAGAATGAGGTCGAACGCTGGCTTTGCCATCTT 2819

  scaffold22|si     584525 GCTCTTATTGTACTCTACAACATTGGGTGTTA--ACAGACATCTTGCTGT 584572
                           vi      ii        v  i ii  v  i --iiiv  vi   i    
C scaffold23|si       2818 TTTCTTATCATACTCTACTACGTCAGGAGTCACTGTGTACTCCTTACTGT 2769

  scaffold22|si     584573 TTGAGTACTCAAAGAACTTTAAGTTCACCTTACTCCTTCCTTTGGTGAGG 584622
                            i  i                    v  i ii              v   
C scaffold23|si       2768 TCGAATACTCAAAGAACTTTAAGTTGACTTCGCTCCTTCCTTTGGTTAGG 2719

  scaffold22|si     584623 AAGCTCCCATTTGATGTGTGGCAAGATTTTGGGTACCTGCCTAGTCAAGT 584672
                                      i  i   i v     i   -  i                
C scaffold23|si       2718 AAGCTCCCATTCGACGTGCGCCAAGACTTT-GGCACCTGCCTAGTCAAGT 2670

  scaffold22|si     584673 AAGGAAAGTGCATTGCTGTTCCTTTTTCATGGAACAGTAGATCACCATCA 584722
                            i      i iv iv i         v          v            
C scaffold23|si       2669 AGGGAAAGCGTTTCTCCGTTCCTTTTGCATGGAACAGGAGATCACCATCA 2620

  scaffold22|si     584723 GATCCACTATCTCATAGAATCTTGATGAATGT 584754
                                   i   vi   i   i      v   
C scaffold23|si       2619 GATCCACTGTCTAGTAGGATCCTGATGACTGT 2588

Matrix = 20p43g.matrix
Kimura (with divCpGMod) = 18.36
Transitions / transversions = 1.62 (89/55)
Gap_init rate = 0.02 (16 / 795), avg. gap size = 2.94 (47 / 16)


265 19.15 0.00 0.00 scaffold22|size1075405 584760 584806 (490630) C genome_6_9737#DNA (442) 284 238 m_b500s001i63 73747

  scaffold22|si     584760 CCCATACTGGCACTAGTGCCAGTATGGGATGCCCCGTAGTGGCGCTA 584806
                               v              ii  v    ii     i i     v   
C genome_6_9737        284 CCCAAACTGGCACTAGTGCTGGTTTGGGGCGCCCCATGGTGGCTCTA 238

Matrix = 20p43g.matrix
Kimura (with divCpGMod) = 19.90
Transitions / transversions = 2.00 (6/3)
Gap_init rate = 0.00 (0 / 46), avg. gap size = 0.0 (0 / 0)


1231 16.04 1.40 0.93 scaffold22|size1075405 584856 585069 (490367) genome_6_9737#DNA 512 726 (0) m_b500s001i64 73748

  scaffold22|si     584856 ATGGCCTATTTACTTATGTCAGAA-AGTGAATCAGAATTTTT-TATT-GT 584902
                                    i              -  ivvi           -ii  - v
  genome_6_9737        512 ATGGCCTATCTACTTATGTCAGAACAGCCTGTCAGAATTTTTGCGTTCGG 561

  scaffold22|si     584903 GTACACTTAAGTCTCTACTTCGACCAAAAAATGTCCCCAAATCGTCACCA 584952
                               v i    v         i     i                      
  genome_6_9737        562 GTACTCCTAAGGCTCTACTTCAACCAAGAAATGTCCCCAAATCGTCACCA 611

  scaffold22|si     584953 GATCACTTTTTGACAGAGAGTGCCAGTATGGGGATGTCAGCATCCCAGTT 585002
                               i v      ii vv       vv i    v    i  i        
  genome_6_9737        612 GATCGCGTTTTGATGGCCAGTGCCACAACGGGGCTGTCGGCGTCCCAGTT 661

  scaffold22|si     585003 CCAGCACGGGACGAAAAATTGGTCCCAGTTTCAGCACGGGGCAGTGCACA 585052
                                     i      i i          i           v - i vv
  genome_6_9737        662 CCAGCACGGGGCGAAAAGTCGGTCCCAGTTCCAGCACGGGGCCG-GTAGC 710

  scaffold22|si     585053 TTGTTTGGGGTCCAACA 585069
                             -       i      
  genome_6_9737        711 TT-TTTGGGGCCCAACA 726

Matrix = 20p43g.matrix
Kimura (with divCpGMod) = 14.88
Transitions / transversions = 1.43 (20/14)
Gap_init rate = 0.02 (5 / 213), avg. gap size = 1.00 (5 / 5)


693 24.18 16.18 4.11 scaffold22|size1075405 585070 585483 (489953) scaffold57|size959080_(dbseq-nr_623)_[153127,159601]#LTR/Gypsy 5939 6400 (75) m_b500s001i65 73749

  scaffold22|si     585070 TATACACTATTAACAGACTTTTCAGTTTGTTATTCTCGATACTCATG--- 585116
                             i   ivv      i      i    i      v i- iv      ---
  scaffold57|si       5939 TACACATGTTTAACAAACTTTTTAGTTCGTTATTGTT-ACTCTCATGAGA 5987

  scaffold22|si     585117 --TAATTTGT---CCCATAAACA----GGATTTTTATCCATTTTTACCTG 585157
                           --iv    v ---  i v     ----  v     i i v          
  scaffold57|si       5988 ACCCATTTTTTCACCTAAAAACACTTAGGTTTTTTGTTCCTTTTTACCTG 6037

  scaffold22|si     585158 AACCTCAAATTGTGGGGGCGAGTGAGATAGGCCAAGATTCAGCCTTATTT 585207
                            vv   v v i              v           v        -   
  scaffold57|si       6038 ATACTCCATTCGTGGGGGCGAGTGACATAGGCCAAGAATCAGCCTT-TTT 6086

  scaffold22|si     585208 AGTTCCTCTAGGTATTAACATTTAAA---AGTAT--------CTTT---- 585242
                           v  v  i  i    -i  v ii    ---  i  --------    ----
  scaffold57|si       6087 TGTACCCCTGGGTA-CAAAACCTAAATAGAGCATGAATCAGCCTTTTTTG 6135

  scaffold22|si     585243 TACCTAAAAGTAAAAGGATCTCAAGTG--GCA-----AGGACTTCTCAT- 585284
                               iviii   v  -i i  -  i  --   -----     ii vvi -
  scaffold57|si       6136 TACCCTGGGGTACAA-AACCT-AAATGGAGCATTCTCAGGACCCCAAGTA 6183

  scaffold22|si     585285 GGAAAGGTCTCCATTGCCCCTAATTCCCAGAGGCATGGGCTCCCTAGAAC 585334
                              i  ---    ---  ------    iiv       i     i iv i
  scaffold57|si       6184 GGAGAG---TCCA---CC------TCCCGACGGCATGGACTCCCCAACAT 6221

  scaffold22|si     585335 AGACCTCAATTGCCCCAACCAAGAGAACACTC--TTG------------- 585369
                           i  vv iv vvi      vi      i     --   -------------
  scaffold57|si       6222 GGAAGTTCAGAACCCCAAATAAGAGAGCACTCTTTTGGAAGATCTGAACA 6271

  scaffold22|si     585370 ------AGAAGGGTATAGGCATACCTACAATGTGT-GTAATCTACAC--T 585410
                           ------            i      - i v     - v i       -- 
  scaffold57|si       6272 TCTTTCAGAAGGGTATAGACATACC-ATATTGTGTAGAAGTCTACACAAT 6320

  scaffold22|si     585411 GT---TTTGTTTTGGATGAACGAGATT--AG---CATTGCCATTCCATCC 585452
                             ---    iv i vv  i  vi  v --  ---  i    v        
  scaffold57|si       6321 GTTCGTTTGCATCGTTTGGACTGGAGTGCAGTTCCACTGCCTTTCCATCC 6370

  scaffold22|si     585453 TCATTGTTAACGTAAAATTAAACTCATAAAA 585483
                              -iiv  iiii     vv i         
  scaffold57|si       6371 TCA-CAATAGTACAAAATATAGCTCATAAAA 6400

Matrix = 20p43g.matrix
Kimura (with divCpGMod) = 28.45
Transitions / transversions = 1.34 (55/41)
Gap_init rate = 0.09 (37 / 413), avg. gap size = 2.32 (86 / 37)


4035 15.13 4.32 2.79 scaffold22|size1075405 585611 586351 (489085) C rnd-5_family-2386#LTR/Copia (361) 5268 4517 m_b500s001i66 73750

  scaffold22|si     585611 TTCATCCCATGACCAACAGAATATATTAACTTTGGGGAAAGGAAAGAAAA 585660
                             v    v       i    i vi i          i   v  i      
C rnd-5_family-       5268 TTGATCCAATGACCAGCAGAGTTCACTAACTTTGGGAAAACGAGAGAAAA 5219

  scaffold22|si     585661 GGCAAACTGCATAGCCTATAGCCTGACCCTCCAGTCCAAAACAACCTT-C 585709
                                   i       i-------     i---       ii  v   - 
C rnd-5_family-       5218 GGCAAACTACATAGCCC-------GACCCC---GTCCAAAGTAAGCTTGC 5179

  scaffold22|si     585710 TTAAGAGCCCCTTTCATGAATCACATGTTCATCTGCACATTAATCCTCAA 585759
                                        i   i i             iv   iiiv        
C rnd-5_family-       5178 TTAAGAGCCCCTTCCATAAGTCACATGTTCATCCCCACGCCCATCCTCAA 5129

  scaffold22|si     585760 TTCTATAAGAATTGTGTTGAATCTCAGATAAACTCTCTTGCATGACTTTG 585809
                           ?  ii i                                  ?        
C rnd-5_family-       5128 NTCCGTGAGAATTGTGTTGAATCTCAGATAAACTCTCTTGCNTGACTTTG 5079

  scaffold22|si     585810 ATCTTATCACCA--------------------------AAGTTCTAATTG 585833
                               i       --------------------------    i  v  i 
C rnd-5_family-       5078 ATCTCATCACCATTATCAAACAAAACAGTGTAATTGGAAAGTCCTCATCG 5029

  scaffold22|si     585834 TCACGCACTTGAACAAGTG-ATCAATGGATTGTTCTTGCTTGCAATTTAT 585882
                              i            v  - v           ?  ivi    i   v  
C rnd-5_family-       5028 TCATGCACTTGAACAACTGTAACAATGGATTGTNCTCCTTTGCGATTGAT 4979

  scaffold22|si     585883 GTGTTTGAGAACTTGTCCACCAAAAAACTTACCCCCACTCGAAGATGGTA 585932
                                ?         v   i iv     i     i   vv    i    v
C rnd-5_family-       4978 GTGTTNGAGAACTTGGCCATCGTAAAACCTACCCTCACGAGAAGGTGGTT 4929

  scaffold22|si     585933 TAGTTGGAGTGGGATCTTGCTCATGGTTTGCCTCTTCTTCCATCTGATCC 585982
                                                ?    i        ?         v    
C rnd-5_family-       4928 TAGTTGGAGTGGGATCTTGCTNATGGCTTGCCTCTNCTTCCATCTCATCC 4879

  scaffold22|si     585983 AGAAAGCTGACCATTTTCTTATCCCCGCATGTTCTGGCACAAGATGTGCC 586032
                           v          vvi              v     iii        vi   
C rnd-5_family-       4878 TGAAAGCTGACGCCTTTCTTATCCCCGCTTGTTCCAACACAAGATCCGCC 4829

  scaffold22|si     586033 ACTTC-AAAGAAACCAGTAACAGGTGTAAGTAAGGT-ATTAGCAACAGAA 586080
                                -     v    ?     v       i  i  -         ?  i
C rnd-5_family-       4828 ACTTCCAAAGATACCANTAACACGTGTAAGCAAAGTTATTAGCAACNGAG 4779

  scaffold22|si     586081 GCCATGGCAGATTATGTAGTGCGTGTATTAGTCTGAATTAGTCAATGAAA 586130
                             vi        v i v    ------  v  -- i--     i   v  
C rnd-5_family-       4778 GCAGTGGCAGATGACGGAGTG------TTCGT--GG--TAGTCGATGCAA 4739

  scaffold22|si     586131 TTTGGATGGCAGGAATAGTTTGGGGAGGAGGGATATATCCATGGTTGGCA 586180
                            ?   i     v    i               i  ii           i 
C rnd-5_family-       4738 TNTGGGTGGCATGAATGGTTTGGGGAGGAGGGGTACGTCCATGGTTGGTA 4689

  scaffold22|si     586181 TTGCTATCATTCCTTAGAGGGCTGTAGTCTTGCTGCTTGAACCTGTTTTG 586230
                              vi          i          i   i        ivvi    vi 
C rnd-5_family-       4688 TTGACATCATTCCTTGGAGGGCTGTAATCTCGCTGCTTGGCATTGTTGCG 4639

  scaffold22|si     586231 ATCTTCTATGCTGTGGTATGAAGGCAGAGGGGTTGATTGATCAATATCAA 586280
                            iiv        i ?   ii i                 i   i  v   
C rnd-5_family-       4638 ACTGTCTATGCTATNGTACAAGGGCAGAGGGGTTGATTGGTCAGTAGCAA 4589

  scaffold22|si     586281 TGGTATGGGCTTCATGA-AGCAGATGAATTAGAAATTTAA-AGTTAGCAT 586328
                                            -?     i    ?       v  -i        
C rnd-5_family-       4588 TGGTATGGGCTTCATGACNGCAGACGAATNAGAAATTAAAGGGTTAGCAT 4539

  scaffold22|si     586329 CTGTTAATGCAAGAGGCATACTT 586351
                           iv               -     
C rnd-5_family-       4538 TGGTTAATGCAAGAGGC-TACTT 4517

Matrix = 20p43g.matrix
Kimura (with divCpGMod) = 15.13
Transitions / transversions = 1.79 (70/39)
Gap_init rate = 0.04 (28 / 740), avg. gap size = 1.89 (53 / 28)


2347 15.10 10.40 0.40 scaffold22|size1075405 587739 588190 (487246) genome_1_94420-9]2#Unspecified 2 498 (9) m_b500s001i67 73751

  scaffold22|si     587739 GCAAGACAGGCAACTTTGCCAAAAATTGGTCAACTATCCAC-TAAGTATT 587787
                                                       v         v  -       i
  genome_1_9442          2 GCAAGACAGGCAACTTTGCCAAAAATTGCTCAACTATCGACCTAAGTATC 51

  scaffold22|si     587788 GACCCTATGGACCATTATCGACAGGATGGAAAAATGTTAAGTATTGACTA 587837
                                   v   i         i    v       i i  i         
  genome_1_9442         52 GACCCTATCGACTATTATCGACGGGATTGAAAAATATCAAATATTGACTA 101

  scaffold22|si     587838 AACAGTAGATAGTATTGACTCCTGTTGACAAAAAAAGTTGATTGAAAGCC 587887
                             i                      ii  -            v   i ii
  genome_1_9442        102 AATAGTAGATAGTATTGACTCCTGTCAAC-AAAAAAGTTGATAGAAGGTT 150

  scaffold22|si     587888 AATCTA-TGAC-TTTTAAGTTGACATGTCGAATGGGTGCATTAATACTAT 587935
                           i     -    -    v   i          v  v   vi ii       
  genome_1_9442        151 GATCTATTGACTTTTTTAGTCGACATGTCGACTGTGTGAGTCGATACTAT 200

  scaffold22|si     587936 TGCCTGC-TGATATCAACCAAC--TCAACCATATTAGATAACTAGTAGTA 587982
                           i v    -       i      --  i             iv  v v   
  genome_1_9442        201 CGACTGCTTGATATCGACCAACTATCGACCATATTAGATAGGTACTCGTA 250

  scaffold22|si     587983 CGTACTACATACCAACTATC------------------------------ 588002
                           v   v              i------------------------------
  genome_1_9442        251 GGTAGTACATACCAACTATTGACCAACTATCGACGTTTTCATCACTCGTC 300

  scaffold22|si     588003 --TAGTTGGTTGACAAGTTG------ATGTGAACGAGTATAACAGCAAAA 588044
                           --        ii i-     ------    v   i       v i     
  genome_1_9442        301 GATAGTTGGTCAAT-AGTTGGTCGACATGTCAACAAGTATAAAAACAAAA 349

  scaffold22|si     588045 GTCAATAGTATTGACACATGTCGACCAAAAAGTTGCTAGAAGGTTGACCT 588094
                              i           v v                 v        i     
  genome_1_9442        350 GTCGATAGTATTGACTCCTGTCGACCAAAAAGTTGATAGAAGGTCGACCT 399

  scaffold22|si     588095 ATTGACTCTAGCTGTTGACATTCTTTCGATTAATGTTGAC---AAAAAAA 588141
                             ii           i   v v  v i  i  v i i   ---       
  genome_1_9442        400 ATCAACTCTAGCTGTCGACTTACTATTGACTACTATCGACAAAAAAAAAA 449

  scaffold22|si     588142 ACTATCGACCAATTATCGACCAATTACTGAAAAATTGATGAAGTTGCCT 588190
                                i      i    i       i v         iii         
  genome_1_9442        450 ACTATTGACCAACTATCAACCAATTGCAGAAAAATTGGCAAAGTTGCCT 498

Matrix = 20p43g.matrix
Kimura (with divCpGMod) = 14.24
Transitions / transversions = 1.72 (43/25)
Gap_init rate = 0.02 (11 / 451), avg. gap size = 4.45 (49 / 11)


6555 4.81 2.03 0.71 scaffold22|size1075405 588239 589074 (486362) rnd-1_family-680#Unknown 1 847 (6) m_b500s001i68 73752

  scaffold22|si     588239 TGAGGTTGAGGGAAACTATAAAATATAAGCAAGCATAAGCACAAATAAAG 588288
                                                --    iv i                   
  rnd-1_family-          1 TGAGGTTGAGGGAAACTATAA--TATAGCCGAGCATAAGCACAAATAAAG 48

  scaffold22|si     588289 AAATGATGTTGGTTGATGAAAATGTTTAGGAAGCTTCTGTCAACAAAATG 588338
                                i           v              i                 
  rnd-1_family-         49 AAATGGTGTTGGTTGATCAAAATGTTTAGGAAACTTCTGTCAACAAAATG 98

  scaffold22|si     588339 AGCCCCATTATTACTAGATCTCACTGGACTTTGAGAAACAGTCAATGAGG 588388
                                         i       i             i            ?
  rnd-1_family-         99 AGCCCCATTATTACCAGATCTCGCTGGACTTTGAGAGACAGTCAATGAGN 148

  scaffold22|si     588389 AGCAGAAAGTCCCTT-AAGTTAAATAGTGCATTCTCATT--TGTAGATTT 588435
                                       i  -                       --       i 
  rnd-1_family-        149 AGCAGAAAGTCCTTTCAAGTTAAATAGTGCATTCTCATTCATGTAGATCT 198

  scaffold22|si     588436 GTCAACAAAACAAAGACTTAATGTACAAGATGTCAACATTAGTAAGGGGT 588485
                                      v    ?                            v    
  rnd-1_family-        199 GTCAACAAAACCAAGANTTAATGTACAAGATGTCAACATTAGTAATGGGT 248

  scaffold22|si     588486 AATACGGACTGAAATCAAGCAGCTCCGAAAAGAAATTAGAAATTTGTAAC 588535
                           i                        i           v            
  rnd-1_family-        249 GATACGGACTGAAATCAAGCAGCTCTGAAAAGAAATTTGAAATTTGTAAC 298

  scaffold22|si     588536 AAATTTTAAACAACAGCAATATTTAATAAAAATTGAGGCTACTTTTCACA 588585
                            v                                                
  rnd-1_family-        299 ACATTTTAAACAACAGCAATATTTAATAAAAATTGAGGCTACTTTTCACA 348

  scaffold22|si     588586 TCATCTCTTGAAAATCATGTGACTGTTGAAAATGGCATCAAGTCAGATCA 588635
                                             i                               
  rnd-1_family-        349 TCATCTCTTGAAAATCATATGACTGTTGAAAATGGCATCAAGTCAGATCA 398

  scaffold22|si     588636 CGTCACCAGTAGGAATGGTAACTTTCCTATATATTGTTTAAAATACTGTT 588685
                                               v        i    v               
  rnd-1_family-        399 CGTCACCAGTAGGAATGGTATCTTTCCTACATATAGTTTAAAATACTGTT 448

  scaffold22|si     588686 TTGTCTTGAATACATACATACAGTTAGGTTATTTCTCATGAATAAGTTTG 588735
                           ?                ?        v         i             
  rnd-1_family-        449 NTGTCTTGAATACATACNTACAGTTACGTTATTTCTTATGAATAAGTTTG 498

  scaffold22|si     588736 AAATGGTTTTTCTGAATATATTTTTTTCTAAGGGCTGCTGCTATTTTTTT 588785
                               i             -               ii       ---    
  rnd-1_family-        499 AAATAGTTTTTCTGAATA-ATTTTTTTCTAAGGGTCGCTGCTA---TTTT 544

  scaffold22|si     588786 CATGAAGTGAAATAGTCCTTAGAGGTACATGATGACCACTGTGAGAAAGA 588835
                                                                 ?           
  rnd-1_family-        545 CATGAAGTGAAATAGTCCTTAGAGGTACATGATGACCANTGTGAGAAAGA 594

  scaffold22|si     588836 TTGTTCAACCAAAACCCACTGTCACTACTCAACCAAACCATGATGCA--- 588882
                                                                         i---
  rnd-1_family-        595 TTGTTCAACCAAAACCCACTGTCACTACTCAACCAAACCATGATGCGTAT 644

  scaffold22|si     588883 ---------TATCCCAGAAATAAACTTCTCTAGCAAAAATGATAATTGTA 588923
                           ---------                                        i
  rnd-1_family-        645 TTAGAGTGTTATCCCAGAAATAAACTTCTCTAGCAAAAATGATAATTGTG 694

  scaffold22|si     588924 TGGGAATGCTGCACATTCCAGATCATTCCCTCTGCACACCATTTTCTATC 588973
                                   vi    i i                            v   i
  rnd-1_family-        695 TGGGAATGACGCACGTCCCAGATCATTCCCTCTGCACACCATTTTATATT 744

  scaffold22|si     588974 ATGTTCTCTTTCCCTGTCATGAAGCAATTGATA--ACAGCTTTTGTTGCC 589021
                           i    ?                  i ?      --   i    i      
  rnd-1_family-        745 GTGTTNTCTTTCCCTGTCATGAAGTANTTGATATGACAACTTTCGTTGCC 794

  scaffold22|si     589022 TCCTGGTTTTATTTTTCATTTCCTTTTGGTGACTTCATTGTCTTGAACAT 589071
                                           i            i                    
  rnd-1_family-        795 TCCTGGTTTTATTTTTTATTTCCTTTTGGCGACTTCATTGTCTTGAACAT 844

  scaffold22|si     589072 ACA 589074
                              
  rnd-1_family-        845 ACA 847

Matrix = 20p43g.matrix
Kimura (with divCpGMod) = 4.11
Transitions / transversions = 2.64 (29/11)
Gap_init rate = 0.01 (11 / 835), avg. gap size = 2.09 (23 / 11)


264 13.70 0.00 6.82 scaffold22|size1075405 589070 589116 (486320) rnd-2_family-88#Unknown 388 431 (578) m_b500s001i69 73753

  scaffold22|si     589070 ATACAATTAGAAATATTACTAGCAGCCGCTGCAAGATTTGTTGCAGC 589116
                            i    i  --- v     i                   v   i   
  rnd-2_family-        388 ACACAACTA---AGATTACCAGCAGCCGCTGCAAGATTTTTTGTAGC 431

Matrix = 20p43g.matrix
Kimura (with divCpGMod) = 15.27
Transitions / transversions = 2.00 (4/2)
Gap_init rate = 0.07 (3 / 46), avg. gap size = 1.00 (3 / 3)


561 17.77 13.94 1.08 scaffold22|size1075405 589084 589248 (486188) C rnd-1_family-119#Unknown (0) 186 1 m_b500s001i70 73754

  scaffold22|si     589084 ATTACTAGCAGCCGCTGCAAGATTTGTTGCAGCTTTTGCAGAGAGT-TTT 589132
                                i                   v                    -   
C rnd-1_family-        186 ATTACCAGCAGCCGCTGCAAGATTTTTTGCAGCTTTTGCAGAGAGTATTT 137

  scaffold22|si     589133 G-------AGAGGAA---GTGGTTTATTATGTTAGATAAAAGTAC-AATA 589171
                            -------       ---  iv    -     i            -vi  
C rnd-1_family-        136 GTAGAGACAGAGGAAGACGTACTTTA-TATGTCAGATAAAAGTACTTGTA 88

  scaffold22|si     589172 GCGTGTATGGTATGGTATCGTGTATCGTAGTACC--------ATACCGCC 589213
                            ii-        ivi  vv      vv vv  i -------- i   vi 
C rnd-1_family-         87 GTA-GTATGGTACCATAGAGTGTATACTTTTATCTCCGATTAACACCTTC 39

  scaffold22|si     589214 -TAACTTCGGGATCGCGAGTTGTATA--TTAAAAACCA 589248
                           - v   iv          v     i --vi        
C rnd-1_family-         38 GTCACTCGGGGATCGCGATTTGTACAACACAAAAACCA 1

Matrix = 20p43g.matrix
Kimura (with divCpGMod) = 19.65
Transitions / transversions = 0.93 (14/15)
Gap_init rate = 0.05 (9 / 164), avg. gap size = 2.78 (25 / 9)


1688 11.39 6.53 12.01 scaffold22|size1075405 589276 589704 (485732) rnd-1_family-1350#Unknown 2 409 (54) m_b500s001i71 73755

  scaffold22|si     589276 AAACTCTCTAG----AGAGTGAGGTATTGCAACGTATTAGGTGTTTATTG 589321
                                     v----       v   i--  --  -ii            
  rnd-1_family-          2 AAACTCTCTACCTCTAGAGTGACGTAC--CA--GT-CCAGGTGTTTATTG 46

  scaffold22|si     589322 TACCATGTGGCAATCCTCACGTTACAAACACACGTTAAAGAACAAGCGAA 589371
                                           ----------------- v i   v?   -----
  rnd-1_family-         47 TACCATGTGGCAATCC-----------------GGTGAAGCNCAA----- 74

  scaffold22|si     589372 ATTTTACGGAAACACGTAAAATCAATTCTTCTGTACCGGTCCATTGCATT 589421
                           -     v    v          ivv             v         v 
  rnd-1_family-         75 -TTTTAAGGAATCACGTAAAATTCTTTCTTCTGTACCGTTCCATTGCAGT 123

  scaffold22|si     589422 GCCAGATGGTACGGTACTACCATAAAAAG----TAGTCATGTATGGTACC 589467
                                                        ----      --     i iv
  rnd-1_family-        124 GCCAGATGGTACGGTACTACCATAAAAAGTACCTAGTCA--TATGGCATG 171

  scaffold22|si     589468 GTACCGATGAATACTATTTTTTGTT-ATTAT-CCCTGGTCATTTTGTACA 589515
                               vv iiv  ii           -     -                iv
  rnd-1_family-        172 GTACGCACATATGTTATTTTTTGTTCATTATCCCCTGGTCATTTTGTATT 221

  scaffold22|si     589516 AGGGGAT-CGTTTTGGGTAGAGTAAAATACAAGGCCTATTTCACTGTTGG 589564
                                v -    i-------   --   -                     
  rnd-1_family-        222 AGGGGTTCCGTTC-------AGT--AAT-CAAGGCCTATTTCACTGTTGG 261

  scaffold22|si     589565 AAATTTCTTGGGAGTCACTAATCAACAGC-TACAGGGCAATACTTTACCT 589613
                                                   v  i -     vi     ---     
  rnd-1_family-        262 AAATTTCTTGGGAGTCACTAATCATCAACATACAGCACAATA---TACCT 308

  scaffold22|si     589614 CTAGAGGTAGAGTAATTGGAAAATGCATGGGGACATGATGTGGC------ 589657
                           viv -----                                   ------
  rnd-1_family-        309 ACCG-----GAGTAATTGGAAAATGCATGGGGACATGATGTGGCACTGGC 353

  scaffold22|si     589658 --------TCGTCTGTAGTCATGAATTCTGAAA--ACACTAGAGAGTGTA 589697
                           --------   -   v                 -- i   vv vi     
  rnd-1_family-        354 ATATTCCTTCG-CTGGAGTCATGAATTCTGAAAATATACTTTACGGTGTA 402

  scaffold22|si     589698 GACATTG 589704
                             v ?  
  rnd-1_family-        403 GAGANTG 409

Matrix = 20p43g.matrix
Kimura (with divCpGMod) = 12.06
Transitions / transversions = 0.72 (18/25)
Gap_init rate = 0.14 (58 / 428), avg. gap size = 1.33 (77 / 58)


427 18.84 2.19 14.75 scaffold22|size1075405 589703 589839 (485597) rnd-1_family-1350#Unknown 331 452 (11) m_b500s001i72 73756

  scaffold22|si     589703 TGGAGACATT---TGGCTCTGGCACATTCCTGCTTTGGAGTCACGAATTC 589749
                              i     v---    v      i      v vi        i      
  rnd-1_family-        331 TGGGGACATGATGTGGCACTGGCATATTCCTTCGCTGGAGTCATGAATTC 380

  scaffold22|si     589750 TGAGAACATACTACCGTACTCTCTAGAGAGAGTTTGTGTTATTTTCACAG 589799
                              i  i     ---v   vv v      ----?       v       -
  rnd-1_family-        381 TGAAAATATACT---TTACGGTGTAGAGA----NTGTGTTAGTTTCACA- 422

  scaffold22|si     589800 GGCAGAGAGAAAAATTCATGCAACAGTATTATGTCAAACA 589839
                           -- --------  i    ii      i i      v i  
  rnd-1_family-        423 --C--------AAGTTCACACAACAGCACTATGTCTAGCA 452

Matrix = 20p43g.matrix
Kimura (with divCpGMod) = 21.64
Transitions / transversions = 1.20 (12/10)
Gap_init rate = 0.14 (19 / 136), avg. gap size = 1.11 (21 / 19)


786 18.55 0.59 4.29 scaffold22|size1075405 590132 590300 (485136) C rnd-1_family-535#LTR/Gypsy (463) 163 1 m_b500s001i73 73757

  scaffold22|si     590132 TACTAAAATTGGATCGGCACTGTTTATCTCCATTACTCTGAATTGTAACC 590181
                             i   v           v    ?        v      v ivi  v i 
C rnd-1_family-        163 TATTAACATTGGATCGGCTCTGTNTATCTCCAATACTCTCAGGCGTCATC 114

  scaffold22|si     590182 ATCTTGGTGTGATTCCT-GCACAGCGTCTTAGAGCGTTTTGTTGGGGTGT 590230
                                    i v  i  -    i       i  ii  iv v      i  
C rnd-1_family-        113 ATCTTGGTGCGTTTTCTTGCACGGCGTCTTGGAATGTCGTCTTGGGGCGT 64

  scaffold22|si     590231 CATCTTTGTGCATTGTATTGGGTGTTGTCTTGGGGGCATCATCATCGGGA 590280
                                   v     v          i                 v v   i
C rnd-1_family-         63 CATCTTTGGGCATTTTATTGGGTGTCGTCTTGGGGGCATCATCTTGGGGG 14

  scaffold22|si     590281 ATTGAGTTGTTGTCTTGGAG 590300
                           -------i  i       i 
C rnd-1_family-         13 -------CGTCGTCTTGGGG 1

Matrix = 20p43g.matrix
Kimura (with divCpGMod) = 15.72
Transitions / transversions = 1.31 (17/13)
Gap_init rate = 0.05 (8 / 168), avg. gap size = 1.00 (8 / 8)

1413 22.92 4.87 3.81 scaffold22|size1075405 590183 590572 (484864) C rnd-1_family-535#LTR/Gypsy (232) 394 1 m_b500s001i74 73757

  scaffold22|si     590183 TCTTGGTGTGATTCCTGCACAGCGTCTTAGAGCGTTTTGTTGGGGT-GTC 590231
                                 v    i ?ii iiviv      i ii   iv v       -   
C rnd-1_family-        394 TCTTGGGGTGACTNTCGTGGGTCGTCTTGGGACGTCGTCTTGGGGTAGTC 345

  scaffold22|si     590232 ATCTTTGTGCATTGTATTGGG-TGTTGTCTTGGGGGCATCATCATCGGGA 590280
                           v    v v  i i  v v   -i  i         - i     v v   v
C rnd-1_family-        344 TTCTTGGGGCGTCGTCTGGGGGCGTCGTCTTGGGG-CGTCATCTTGGGGC 296

  scaffold22|si     590281 ATTGAGTTGTTGTCTTGGAGCGCTGTTCGGTATTCTGTAGCATGTGACAA 590330
                           i i    i  i      ii   i    -----------ii i v      
C rnd-1_family-        295 GTCGAGTCGTCGTCTTGAGGCGTTGTT-----------GACGTTTGACAA 257

  scaffold22|si     590331 TACTAAATTTGGAAGAACAATCTACATCAGGTTCCGGGAATCTTTCTGCC 590380
                             v i                         v    i   - i        
C rnd-1_family-        256 TAATGAATTTGGAAGAACAATCTACATCAGTTTCCAGGA-TTTTTCTGCC 208

  scaffold22|si     590381 ATTTCCCACAAATTTTGACCGGAGCAAGGATAGGTGAGTAAAAATATTTA 590430
                               iv  v  v       v                   i i      v 
C rnd-1_family-        207 ATTTTACAAAATTTTTGACAGGAGCAAGGATAGGTGAGTGAGAATATTAA 158

  scaffold22|si     590431 AAATGGATTGGATCTTTGTATCTCTAATGCTTT--GGC--CATCATCTT- 590475
                           v v     i  v   v ?      i   i  i --   --         -
C rnd-1_family-        157 CATTGGATCGGCTCTGTNTATCTCCAATACTCTCAGGCGTCATCATCTTG 108

  scaffold22|si     590476 GTG-----------ATGACGTCACGGGGCATCATCTGGGGATGCCATCTT 590514
                              ----------- i i    vi  iiii  i   v   ii i      
C rnd-1_family-        107 GTGCGTTTTCTTGCACGGCGTCTTGGAATGTCGTCTTGGGGCGTCATCTT 58

  scaffold22|si     590515 GGGGTG-CCTATTAGGGACATCATCTTTGGGACATCATCTTGGAGGTGTC 590563
                           v   ii-ii    --  iii  i    v   i           i  i   
C rnd-1_family-         57 TGGGCATTTTATT--GGGTGTCGTCTTGGGGGCATCATCTTGGGGGCGTC 10

  scaffold22|si     590564 GTCTTGGGG 590572
                                    
C rnd-1_family-          9 GTCTTGGGG 1

Matrix = 20p43g.matrix
Kimura (with divCpGMod) = 21.81
Transitions / transversions = 1.97 (57/29)
Gap_init rate = 0.06 (22 / 389), avg. gap size = 1.55 (34 / 22)

1560 17.97 1.34 1.00 scaffold22|size1075405 590258 590555 (484881) C rnd-1_family-897#LTR/Gypsy (0) 299 1 m_b500s001i75 73757

  scaffold22|si     590258 TCTTGGGGGCATCATCATCGGGAATTGAGTTGTTGTCTTGGAGCGCTGTT 590307
                                     i     v v   vi i    i  i      ii        
C rnd-1_family-        299 TCTTGGGGGCGTCATCTTGGGGCGTCGAGTCGTCGTCTTGAGGCGCTGTT 250

  scaffold22|si     590308 CGGTATTCTGTAGCATGTGACAATACTAAATTTGGAAGAACAATCTACAT 590357
                           v   -     v - i v        v i                      
C rnd-1_family-        249 AGGT-TTCTGGA-CGTTTGACAATAATGAATTTGGAAGAACAATCTACAT 202

  scaffold22|si     590358 CAGGTTCCGGGAATCTTTCTGCCATTTCCCACAAATTTTGACCGGAGCAA 590407
                              v    i     i          ?                v       
C rnd-1_family-        201 CAGTTTCCAGGAATTTTTCTGCCATNTCCCACAAATTTTGACAGGAGCAA 152

  scaffold22|si     590408 GGATAGGTGAGTAAAAATATTTAAAATGGATTGGATCTTTGTATCTCTAA 590457
                                       i i      v ? v     i  v   v ?         
C rnd-1_family-        151 GGATAGGTGAGTGAGAATATTAANATTGGATCGGTTCTGTNTATCTCTAA 102

  scaffold22|si     590458 TGCTTT--GGC--CATCATCTTGTGATGACGTCACGGGGCATCATCTGGG 590503
                            i  i --   -- i        v? i v    vi  vi i  i   v  
C rnd-1_family-        101 TACTCTCAGGCGTCGTCATCTTGGNACGTCGTCTTGGCACGTCGTCTTGG 52

  scaffold22|si     590504 GATGCCATCTTGGGGTGCCTATTAGGGACATCATCTTTGGGACATCATCT 590553
                           ? i i i       ii   vvi v     i  i  -       i  i   
C rnd-1_family-         51 NACGTCGTCTTGGGACGCCGTCTTGGGACGTCGTC-TTGGGACGTCGTCT 3

  scaffold22|si     590554 TG 590555
                             
C rnd-1_family-          2 TG 1

Matrix = 20p43g.matrix
Kimura (with divCpGMod) = 13.92
Transitions / transversions = 1.52 (32/21)
Gap_init rate = 0.02 (5 / 297), avg. gap size = 1.40 (7 / 5)

746 18.50 2.23 6.40 scaffold22|size1075405 590472 590650 (484786) C rnd-1_family-535#LTR/Gypsy (232) 394 223 m_b500s001i76 73757

  scaffold22|si     590472 TCTTGTGATGAC-GTCACGGGGCATCATCTGGGGATGCCATCTTGGGGT- 590519
                                v i    -?  ii   ---  i   v    i i i         -
C rnd-1_family-        394 TCTTGGGGTGACTNTCGTGGG---TCGTCTTGGGACGTCGTCTTGGGGTA 348

  scaffold22|si     590520 GCCTATTAGGGACATCATCTTTGGGACATCATCTTGGAGGTGTCGTCTTG 590569
                            i  vi v   i i  i   v-   i i  i      -  i   i     
C rnd-1_family-        347 GTCTTCTTGGGGCGTCGTCTG-GGGGCGTCGTCTTGG-GGCGTCATCTTG 300

  scaffold22|si     590570 GGGCGCCAAGTTGTCCTCTTGAGGTTTTTTAGGCTGCGACATTTGACAAT 590619
                                i i   i   v        iv  ---- i --   i         
C rnd-1_family-        299 GGGCGTCGAGTCGTCGTCTTGAGGCGTT----GTT--GACGTTTGACAAT 256

  scaffold22|si     590620 AAT--ATTTGGAAGAACAATCTACATTAGTTTC 590650
                              --                     i      
C rnd-1_family-        255 AATGAATTTGGAAGAACAATCTACATCAGTTTC 223

Matrix = 20p43g.matrix
Kimura (with divCpGMod) = 12.68
Transitions / transversions = 3.43 (24/7)
Gap_init rate = 0.08 (14 / 178), avg. gap size = 1.07 (15 / 14)


2624 11.05 1.07 0.80 scaffold22|size1075405 590526 590899 (484537) C rnd-1_family-1091#Unknown (0) 375 1 m_b500s001i77 73758

  scaffold22|si     590526 TAGGGACATCATCTTTGGGACATCATCTTGGAGGTGTCGTCTTGGGGCGC 590575
                            i   i i       v   i    i      i  i   i         ii
C rnd-1_family-        375 TGGGGGCGTCATCTTGGGGGCATCGTCTTGGGGGCGTCATCTTGGGGCAT 326

  scaffold22|si     590576 CAAGTTGTCCTCTTGAGGTTTT-TTAGG-CTGCGACATTTGACAATAAT- 590622
                            i       v        ivi -     -   -   i            -
C rnd-1_family-        325 CGAGTTGTCGTCTTGAGGCGCTGTTAGGTCTG-GACGTTTGACAATAATG 277

  scaffold22|si     590623 -ATTTGGAAGAACAATCTACATTAGTTTCTGGTGTGTATGCCTCGCATAG 590671
                           -                     i              i --  v      
C rnd-1_family-        276 AATTTGGAAGAACAATCTACATCAGTTTCTGGTGTGTGT--CTAGCATAG 229

  scaffold22|si     590672 GTGTGGATTTCAGTGGAGCATCAATTCACAGCAATTTACATCTGCATTAT 590721
                            ? vi       v         i       i      v           v
C rnd-1_family-        228 GNGGAGATTTCATTGGAGCATCGATTCACAACAATTTTCATCTGCATTAG 179

  scaffold22|si     590722 GAGCCAACTAACTTTCCACGCAACAAATTTGAAATTGCTGACTAATTCTG 590771
                            ii  i i           i               i  i         i 
C rnd-1_family-        178 GGACCGATTAACTTTCCACACAACAAATTTGAAATCGCCGACTAATTCCG 129

  scaffold22|si     590772 AGGCAGTCGGATTGGAACATTCAATTTGCACCTATAACGCCAGAACTTAA 590821
                              i   v                                 i      i 
C rnd-1_family-        128 AGGTAGTGGGATTGGAACATTCAATTTGCACCTATAACGCCGGAACTTGA 79

  scaffold22|si     590822 GTGATCTGGATGAAGCAGAAAGGAGATGAGTAGGAGGTACTCGAAAGTCT 590871
                                               i  i                          
C rnd-1_family-         78 GTGATCTGGATGAAGCAGAAGGGGGATGAGTAGGAGGTACTCGAAAGTCT 29

  scaffold22|si     590872 CTACTAACTTCTGTGGAAGGGTCAGGGG 590899
                                                       
C rnd-1_family-         28 CTACTAACTTCTGTGGAAGGGTCAGGGG 1

Matrix = 20p43g.matrix
Kimura (with divCpGMod) = 8.73
Transitions / transversions = 3.56 (32/9)
Gap_init rate = 0.02 (7 / 373), avg. gap size = 1.00 (7 / 7)

3796 8.60 0.97 0.77 scaffold22|size1075405 590612 591127 (484309) C rnd-1_family-1268#Unknown (0) 523 7 m_b500s001i78 73758

  scaffold22|si     590612 TTGACAATAAT--ATTTGGAAGAACAATCTACATTAGTTTCTGGTGTGTA 590659
                                      --                     i              i
C rnd-1_family-        523 TTGACAATAATGAATTTGGAAGAACAATCTACATCAGTTTCTGGTGTGTG 474

  scaffold22|si     590660 TGCCTCGCATAGGTGTGGATTTCAGTGGAGCATCAATTCACAGCAATTTA 590709
                            --  v       ? vi       v         i       i      v
C rnd-1_family-        473 T--CTAGCATAGGNGGAGATTTCATTGGAGCATCGATTCACAACAATTTT 426

  scaffold22|si     590710 CATCTGCATTATGAGCCA-ACTAACTTTCCACGCAACAAATTTGAAATTG 590758
                                      v ii   - i           i               i 
C rnd-1_family-        425 CATCTGCATTAGGGACCAGATTAACTTTCCACACAACAAATTTGAAATCG 376

  scaffold22|si     590759 CTGACTAATTCTGAGGCAGTCGGATTGGAACATTCAATTTGCACCTATAA 590808
                            i         i    i   v                             
C rnd-1_family-        375 CCGACTAATTCCGAGGTAGTGGGATTGGAACATTCAATTTGCACCTATAA 326

  scaffold22|si     590809 CGCCAGAACTTAAGTGATCTGGATGAAGCAGAAAGGAGATGAGTAGGAGG 590858
                               i      i                     i  i             
C rnd-1_family-        325 CGCCGGAACTTGAGTGATCTGGATGAAGCAGAAGGGGGATGAGTAGGAGG 276

  scaffold22|si     590859 TACTCGAAAGTCTCTACTAACTTCTGTGGAAGGGTCAGGGGGGTGCAGCC 590908
                                                                             
C rnd-1_family-        275 TACTCGAAAGTCTCTACTAACTTCTGTGGAAGGGTCAGGGGGGTGCAGCC 226

  scaffold22|si     590909 TCAGGCATCCTTTGGTGGAAGGGGAAAACCACGATGTTTGGCATAAGTCG 590958
                             i   i           v                               
C rnd-1_family-        225 TCGGGCGTCCTTTGGTGGCAGGGGAAAACCACGATGTTTGGCATAAGTCG 176

  scaffold22|si     590959 TCAAAGGCACAGCTGTTGGTTCCCACCACGCAATCATGTTCTAATGCCAC 591008
                             ii    i    i                                i   
C rnd-1_family-        175 TCGGAGGCGCAGCCGTTGGTTCCCACCACGCAATCATGTTCTAATGTCAC 126

  scaffold22|si     591009 TTTCTTTTC--TGGGTTTTTCATTTGGGCGTTTTACAGTTTTTTCTTGTT 591056
                                    --      i        vv   v   i       -      
C rnd-1_family-        125 TTTCTTTTCGCTGGGTTCTTCATTTGCTCGTGTTATAGTTTTT-CTTGTT 77

  scaffold22|si     591057 GGTTTTGAGGTGGTTTCTTTGCTTGTACCATTTTTGGATTAATGACTTTT 591106
                                    i      v      i    i-       i            
C rnd-1_family-         76 GGTTTTGAGATGGTTTATTTGCTCGTACT-TTTTTGGGTTAATGACTTTT 28

  scaffold22|si     591107 TCTTGTCGGTAATTTTTATTT 591127
                                 i      i   v   
C rnd-1_family-         27 TCTTGTTGGTAATCTTTCTTT 7

Matrix = 20p43g.matrix
Kimura (with divCpGMod) = 7.03
Transitions / transversions = 2.67 (32/12)
Gap_init rate = 0.01 (7 / 515), avg. gap size = 1.29 (9 / 7)


3273 6.80 3.09 0.20 scaffold22|size1075405 591128 591613 (483823) rnd-5_family-899#Unknown 6 505 (0) m_b500s001i79 73759

  scaffold22|si     591128 TGAATTTTTCTTCCTGGTTTGTTTGGACTGGTTTGTTTCTCAATTTTTCT 591177
                                       v        i    i                       
  rnd-5_family-          6 TGAATTTTTCTTGCTGGTTTGCTTGGGCTGGTTTGTTTCTCAATTTTTCT 55

  scaffold22|si     591178 AGTTAGCATGTTTG----ATATACTGTTTT-GAATTGATAACTTTTCTTG 591222
                                         ----     v      - iv      ii        
  rnd-5_family-         56 AGTTAGCATGTTTGCTTGATATAATGTTTTTGGTTTGATAGTTTTTCTTG 105

  scaffold22|si     591223 CTGTTGTTTT--CTCTTGTGAGTAGTAATATTTT-GCTGGCTTGTTTGCT 591269
                                     --                      -  i            
  rnd-5_family-        106 CTGTTGTTTTTTCTCTTGTGAGTAGTAATATTTTTGCCGGCTTGTTTGCT 155

  scaffold22|si     591270 CATTCTTTCTTTCTTGCTTGCTTGTTAGTGTCTTT-TTATTTTGATGTCT 591318
                            i    i         ?       i i    v   -            i 
  rnd-5_family-        156 CGTTCTCTCTTTCTTGNTTGCTTGCTGGTGTGTTTCTTATTTTGATGTTT 205

  scaffold22|si     591319 TGGAGGTAGTTTGGTTGATTTCTAGA--TTTTCAAAGTTGGGG--TTTTT 591364
                                              ii     --    i       i  --     
  rnd-5_family-        206 TGGAGGTAGTTTGGTTGATCCCTAGAATTTTTTAAAGTTGAGGATTTTTT 255

  scaffold22|si     591365 CTGGATTCTAATCTCTGTGCTTGTTCCATTTTCCAATGTAGTGACATTTT 591414
                             v      i       iv?                i             
  rnd-5_family-        256 CTTGATTCTGATCTCTGCTNTTGTTCCATTTTCCAACGTAGTGACATTTT 305

  scaffold22|si     591415 TCTTGCTGGTTTGTTTGGTGATGTGTGTTTGCAAAAA--TCTTTCTTTCT 591462
                                              v                 --     -     
  rnd-5_family-        306 TCTTGCTGGTTTGTTTGGTCATGTGTGTTTGCAAAAAAATCTTT-TTTCT 354

  scaffold22|si     591463 GAAATGCCCATTACAAGGTACTCAAGGATTCTTCAATCTTATTATATTGC 591512
                                    i                             v         v
  rnd-5_family-        355 GAAATGCCCGTTACAAGGTACTCAAGGATTCTTCAATCTGATTATATTGA 404

  scaffold22|si     591513 AATCAGCTGATTTTATAGGCAATTGTTTTAGAAAAATTCATTAAGAGAAT 591562
                                  ?               ?             v           i
  rnd-5_family-        405 AATCAGCNGATTTTATAGGCAATNGTTTTAGAAAAATGCATTAAGAGAAC 454

  scaffold22|si     591563 GACCAGTTCATTGCTGTGCAACAATAGCTGTTGACTGAAAAGAAAGTCAG 591612
                                  v ?i                                 ?i    
  rnd-5_family-        455 GACCAGTGCNCTGCTGTGCAACAATAGCTGTTGACTGAAAAGAANATCAG 504

  scaffold22|si     591613 A 591613
                            
  rnd-5_family-        505 A 505

Matrix = 20p43g.matrix
Kimura (with divCpGMod) = 6.22
Transitions / transversions = 2.00 (22/11)
Gap_init rate = 0.02 (9 / 485), avg. gap size = 1.78 (16 / 9)


397 28.57 2.44 1.82 scaffold22|size1075405 591623 591786 (483650) C rnd-4_family-169#RC/Helitron (1249) 7004 6840 m_b500s001i80 73760

  scaffold22|si     591623 TTCTTGTGATTTTGCATTGCCATGAATTTAGTTGCT-TATTTT-TGTTGG 591670
                             ?  i  v      v  ii iv   i  --     -i   i -     i
C rnd-4_family-       7004 TTNTTATGTTTTTGCTTTATCGGGAACTT--TTGCTGCATTCTATGTTGA 6957

  scaffold22|si     591671 AAAGTAAGCAATGCTGATGGTGACTGGAATGTGTCAGTTTTGAACACTAG 591720
                             v i  v        i   ii i vi  i i   v v    v   ??  
C rnd-4_family-       6956 AATGCAATCAATGCTGGTGGCAATTTAAACGCGTCTGGTTTGTACANNAG 6907

  scaffold22|si     591721 TGGTTCGTTAAGAAAAAGGCC--CTTATGTGTCCTACATGAGAAAGAACA 591768
                           v    i   v     v ii  --  iv   -  ii  vivv  v i    
C rnd-4_family-       6906 AGGTTTGTTCAGAAACAAACCTACTCTTGT-TCTCACTCTTGATAAAACA 6858

  scaffold22|si     591769 GTATATATCCGACTATGG 591786
                             i  i i  i? i    
C rnd-4_family-       6857 GTGTACACCCANCCATGG 6840

Matrix = 20p43g.matrix
Kimura (with divCpGMod) = 35.39
Transitions / transversions = 1.71 (29/17)
Gap_init rate = 0.04 (6 / 163), avg. gap size = 1.17 (7 / 6)


523 27.74 2.08 0.51 scaffold22|size1075405 591798 591989 (483447) C rnd-4_family-169#RC/Helitron (1468) 6785 6591 m_b500s001i81 73760

  scaffold22|si     591798 TGAGCAGTTGTCAACTCATCCAGATTGACTGGAAGTTTCACCAATGTAAA 591847
                                      vivi  i i  i     iv  v i  vi i  vvi ? v
C rnd-4_family-       6785 TGAGCAGTTGTGGCTTCGTTCAAATTGATAGGTAATTGTATCATGATNAC 6736

  scaffold22|si     591848 TCTGTGCTTGTACTCACACTTTTTTGCAAGATTCTGATTGCCTGAAATCA 591897
                            i v  i    i   v vii      - v v  i      i    v i v
C rnd-4_family-       6735 TTTTTGTTTGTGCTCTCCTCTTTTTG-ACGCTTTTGATTGTCTGATACCT 6687

  scaffold22|si     591898 ATTACTGGTTGATCTATATCACTCCTGTCAAATGTGCTATAAT---TTTT 591944
                           v vv v   v    v        i    vi       v     ---    
C rnd-4_family-       6686 TTGTCAGGTGGATCAATATCACTTCTGTAGAATGTGCAATAATACCTTTT 6637

  scaffold22|si     591945 TGATATTAGTCTGAATC-TCTCAAGGTTACAAATTTTCTCAATTTG 591989
                             i v i          -   ii v vv    v          i  
C rnd-4_family-       6636 TGGTTTCAGTCTGAATCTTCTTGACGAAACAATTTTTCTCAATCTG 6591

Matrix = 20p43g.matrix
Kimura (with divCpGMod) = 34.36
Transitions / transversions = 0.89 (25/28)
Gap_init rate = 0.02 (3 / 191), avg. gap size = 1.67 (5 / 3)


332 18.19 0.00 1.52 scaffold22|size1075405 592211 592277 (483159) C rnd-1_family-249#RC/Helitron (2013) 2812 2747 m_b500s001i82 73761

  scaffold22|si     592211 TATCACATGTCTCCACACTTTGCACAAATTTTATTTCACAAACCAGATGT 592260
                                 -    v     i  v   i       i    v   vi   v   
C rnd-1_family-       2812 TATCAC-TGTCACCACATTTGGCATAAATTTTGTTTCTCAATTCAGTTGT 2764

  scaffold22|si     592261 TATTCTGGCTGGCAAAG 592277
                           i i   v          
C rnd-1_family-       2763 CACTCTTGCTGGCAAAG 2747

Matrix = 20p43g.matrix
Kimura (with divCpGMod) = 20.94
Transitions / transversions = 1.00 (6/6)
Gap_init rate = 0.02 (1 / 66), avg. gap size = 1.00 (1 / 1)


6121 13.11 2.50 2.41 scaffold22|size1075405 592255 593372 (482064) C rnd-4_family-169#RC/Helitron (958) 7295 6177 m_b500s001i83 73762

  scaffold22|si     592255 AGATGTTATTCTGGCTGGCAAAGATCCAATCTTGGCTCTGTTGATGAAGG 592304
                                       i------     v--iv i         iv        
C rnd-4_family-       7295 AGATGTTATTCTA------AAAGAG--GTTTTTGGCTCTGCAGATGAAGG 7254

  scaffold22|si     592305 ATGGCAAGCAGTGGAGA-TGTTTCAGAGGAAGCAAGTCAACTTTTGTCAA 592353
                                     v ?    -ii i     v      vi v         v  
C rnd-4_family-       7253 ATGGCAAGCACTNGAGAACATCTCAGACGAAGCATATGAACTTTTGTGAA 7204

  scaffold22|si     592354 GCACTATACTGTGAAAAT--ACTGAATTTCAAAACAGCCAAAATTTCCAG 592401
                            ivi - v i--- v   -- ii    i - i    ----------i   
C rnd-4_family-       7203 GTTTT-TCCC---ACAATTCATCGAATCT-AGAACA----------TCAG 7169

  scaffold22|si     592402 AATAAGTGAGAAG-ATCA-------TGC-TGTGTGTAAGAATTTTGATG- 592441
                             i v     i  -    -------  v-         ?i i ?     -
C rnd-4_family-       7168 AACATGTGAGGAGTATCAAGGAACATGAATGTGTGTAANGACTNTGATGA 7119

  scaffold22|si     592442 ----TGTTTGTGAAGATTCTGAGTTGAAATGTATATTT-TATATTAAGAT 592486
                           ----      vi v vv  v?   v  v i     vvv-   i ?v   v
C rnd-4_family-       7118 NAAGTGTTTGAAATGTGTCANAGTGGATACGTATAGGGATATGTNTAGAA 7069

  scaffold22|si     592487 GAGGTTTATGTG-AATAAATTGTGACAAAAAGAGTGTGTAACATTTCTAA 592535
                            ?v    v    -vivi       iii     v  -      i  vi  i
C rnd-4_family-       7068 GNTGTTTTTGTGTCGGGAATTGTGGTGAAAAGTGT-TGTAACGTTATTAG 7020

  scaffold22|si     592536 TTATCTCTTTACGAAATGTTTATGTTTTTGCTTTATCTGGAATCTTTGCC 592585
                           v ??i   v-  v  i v?                  v    ii     -
C rnd-4_family-       7019 ATNNTTCTA-ACTAAGTTNTTATGTTTTTGCTTTATCGGGAACTTTTGC- 6972

  scaffold22|si     592586 TGCATTCTATGCTGAAATGCTACCAAAGCAGTTGGTAATTTAAAGGCATC 592635
                                      i        v i   v  v v   i        v  i  
C rnd-4_family-       6971 TGCATTCTATGTTGAAATGCAATCAATGCTGGTGGCAATTTAAACGCGTC 6922

  scaffold22|si     592636 TGGCTTGTGCATTAGAGGTTTGTTCA-AAACAAACC-ATCCTGTGTTCTC 592683
                              i    i  ??             -         - ii  -       
C rnd-4_family-       6921 TGGTTTGTACANNAGAGGTTTGTTCAGAAACAAACCTACTCT-TGTTCTC 6873

  scaffold22|si     592684 ACTCTTGATAACACAGTGTACACCCAGCCATGGCTATAGTTCCAATTATG 592733
                                      v              ?        i  i           
C rnd-4_family-       6872 ACTCTTGATAAAACAGTGTACACCCANCCATGGCTGTAATTCCAATTATG 6823

  scaffold22|si     592734 AACGATAAGTTCTTTCTTTGTGATGCCTTGTAATTTGTGAGCAGTCG--G 592781
                                 i                i                     i -- 
C rnd-4_family-       6822 AACGATGAGTTCTTTCTTTGTGACGCCTTGTAATTTGTGAGCAGTTGTGG 6773

  scaffold22|si     592782 CTTCATTTAAATTGATAGGAAATTGTATCATGATGACTTTT-GTTTGTGC 592830
                               i  i           v              ?      -        
C rnd-4_family-       6772 CTTCGTTCAAATTGATAGGTAATTGTATCATGATNACTTTTTGTTTGTGC 6723

  scaffold22|si     592831 TCTCCTCTTTT-GATACTTTTGAAAGTCTGATGCCTTTGTCAGGTGGGTC 592879
                                      -  ii       vv       i              i  
C rnd-4_family-       6722 TCTCCTCTTTTTGACGCTTTTGATTGTCTGATACCTTTGTCAGGTGGATC 6673

  scaffold22|si     592880 GGTATCACTTCTGTAGAATGTGCAATAGTACCTTTT-GGTTTCAGTCGAA 592928
                           ii                         i        -          vi 
C rnd-4_family-       6672 AATATCACTTCTGTAGAATGTGCAATAATACCTTTTTGGTTTCAGTCTGA 6623

  scaffold22|si     592929 ATCTCATTGATGACACAATTTTTCTTAATCTGACTTGAAACCCATGCAGC 592978
                               iv    i  v           i      iii               
C rnd-4_family-       6622 ATCTTCTTGACGAAACAATTTTTCTCAATCTGGTCTGAAACCCATGCAGC 6573

  scaffold22|si     592979 TGTGCTTCTTTCTCTTCATTCATGGGATCATTCTGAAGATCATTTTCTAA 593028
                                      i           v       v      i           
C rnd-4_family-       6572 TGTGCTTCTTTTTCTTCATTCATCGGATCATGCTGAAGGTCATTTTCTAA 6523

  scaffold22|si     593029 TGATGAGATCTGTTCTTCAATTTTGATCTGATCCATCTTCTTGGGGAAGT 593078
                                 i              i     i  v        i          
C rnd-4_family-       6522 TGATGAAATCTGTTCTTCAATCTTGATTTGTTCCATCTTTTTGGGGAAGT 6473

  scaffold22|si     593079 GCTCAAACTCAACATACTCAACATCAGTAACACTGATGGTGTACACTTTT 593128
                                           v  i  i         i    ?  i         
C rnd-4_family-       6472 GCTCAAACTCAACATAATCGACGTCAGTAACATTGATNGTATACACTTTT 6423

  scaffold22|si     593129 TCCCATCATATTTTTTCCAATTCAAAGGGGTGCTTGTTTTTCTTTTCACT 593178
                               i     v                     ii            v   
C rnd-4_family-       6422 TCCCGTCATAATTTTTCCAATTCAAAGGGGTGTCTGTTTTTCTTTTGACT 6373

  scaffold22|si     593179 CCGATGACTCTGCATAATGTTCCATTTCCTCTACC-TTTGATATATCATC 593227
                                               ?     i        -              
C rnd-4_family-       6372 CCGATGACTCTGCATAATGTNCCATTCCCTCTACCTTTTGATATATCATC 6323

  scaffold22|si     593228 ATTGTCAATGATCATGCAATGTGCACCAACATAAAGTTTTAGAGCAGGGT 593277
                                    v                               iv       
C rnd-4_family-       6322 ATTGTCAATTATCATGCAATGTGCACCAACATAAAGTTTTAATGCAGGGT 6273

  scaffold22|si     593278 CAATG-TTTTTGTTGGTCTTTCATGTCACTATCACCACACCTTGAATAAA 593326
                                -                  i               i ? v     
C rnd-4_family-       6272 CAATGTTTTTTGTTGGTCTTTCATATCACTATCACCACACTTNGCATAAA 6223

  scaffold22|si     593327 TTTTGTTTCGCAATTCAGTTGTGAGTCTTGCTGGTAAAGGAGTGTC 593372
                                    v       v    v v                  v  
C rnd-4_family-       6222 TTTTGTTTCTCAATTCACTTGTCACTCTTGCTGGTAAAGGAGTTTC 6177

Matrix = 20p43g.matrix
Kimura (with divCpGMod) = 13.48
Transitions / transversions = 1.31 (81/62)
Gap_init rate = 0.04 (44 / 1117), avg. gap size = 1.25 (55 / 44)

17690 9.29 1.77 0.04 scaffold22|size1075405 592550 595088 (480348) C rnd-1_family-249#RC/Helitron (1252) 3573 991 m_b500s001i84 73762

  scaffold22|si     592550 AATGTTT--ATGTTTTTGCTTTATCTGGAATCTTTGCCTGCATTCTATGC 592597
                                  --                     ii     ?v          i
C rnd-1_family-       3573 AATGTTTTTATGTTTTTGCTTTATCTGGAACTTTTGCNAGCATTCTATGT 3524

  scaffold22|si     592598 TGAAATGCTACCAAAGCAGTTGGTAATTTAAAGGCATCTGGCTTGTGCAT 592647
                                   ? i      ? v   ? i      v  i     i    i  ?
C rnd-1_family-       3523 TGAAATGCNATCAAAGCNGGTGGNAGTTTAAATGCGTCTGGTTTGTACAN 3474

  scaffold22|si     592648 TAGAGGTTTGTTCA-AAACAAACC-ATCCTGTGTTCTCACTCTTGATAAC 592695
                                         -         - ii  -                  v
C rnd-1_family-       3473 TAGAGGTTTGTTCAGAAACAAACCTACTCT-TGTTCTCACTCTTGATAAA 3425

  scaffold22|si     592696 ACAGTGTACACCCAGCCATGGCTATAGTTCCAATTATGAACGATAAGTTC 592745
                                         ?       ii  i          ?      i     
C rnd-1_family-       3424 ACAGTGTACACCCANCCATGGCCGTAATTCCAATTATNAACGATGAGTTC 3375

  scaffold22|si     592746 TTTCTTTGTGATGCCTTGTAATTTGTGAGCAGTCG--GCTTCATTTAAAT 592793
                              i        ?                    i --  i     i    
C rnd-1_family-       3374 TTTTTTTGTGATNCCTTGTAATTTGTGAGCAGTTGTGGCCTCATTCAAAT 3325

  scaffold22|si     592794 TGATAGGAAATTGTATCATGATGACTTT-TGTTTGTGCTCTCCTCTTTT- 592841
                                  v              ?     -                    -
C rnd-1_family-       3324 TGATAGGTAATTGTATCATGATNACTTTCTGTTTGTGCTCTCCTCTTTTT 3275

  scaffold22|si     592842 GATACTTTTGAAAGTCTGATGCCTTTGTCAGGTGGGTCGGTATCACTTCT 592891
                             ii?  ? ?vvv    v  i           ?  i  ii          
C rnd-1_family-       3274 GACGNTTNTNTTTGTCTCATACCTTTGTCAGGNGGATCAATATCACTTCT 3225

  scaffold22|si     592892 GTAGAATGTGCAATAGTACCT-TTTGGTTTCAGTCGAAATCTCATTGATG 592940
                                    i     i     -             vi     iv    v 
C rnd-1_family-       3224 GTAGAATGTACAATAATACCTCTTTGGTTTCAGTCTGAATCTTCTTGAGG 3175

  scaffold22|si     592941 ACACAATTTTTCTTAATCTGACTTGAAACCCATGCAGCTGTGCTTCTTTC 592990
                            v           i     vii                           ?
C rnd-1_family-       3174 AAACAATTTTTCTCAATCTTGTTTGAAACCCATGCAGCTGTGCTTCTTTN 3125

  scaffold22|si     592991 TCTTCATTCATGGGATCATTCTGAAGATCATTTTCTAATGATGAGATCTG 593040
                                      v       v      i                       
C rnd-1_family-       3124 TCTTCATTCATTGGATCATGCTGAAGGTCATTTTCTAATGATGAGATCTG 3075

  scaffold22|si     593041 TTCTTCAATTTTGATCTGATCCATCTTCTTGGGGAAGTGCTCAAACTCAA 593090
                                    i     i  v        i  ?  i     i          
C rnd-1_family-       3074 TTCTTCAATCTTGATTTGTTCCATCTTTTTNGGAAAGTGTTCAAACTCAA 3025

  scaffold22|si     593091 CATACTCAACATCAGTAACACTGATGGTGTACACTTTTT-CCCATCATAT 593139
                               v  v            i ?  ?  i          -      i  v
C rnd-1_family-       3024 CATAATCCACATCAGTAACATTNATNGTATACACTTTTTTCCCATCGTAA 2975

  scaffold22|si     593140 TTTTTCCAATTCAAAGGGGTGCTTGTTTTTCTTTTCACTCCGATGACTCT 593189
                                            v   ii            v  i  i        
C rnd-1_family-       2974 TTTTTCCAATTCAAAGGTGTGTCTGTTTTTCTTTTGACCCCAATGACTCT 2925

  scaffold22|si     593190 GCATAATGTTCCATTTCCTCT-ACCTTTGATATATCATCATTGTCAATGA 593238
                           i  i     ?           -v  i                      v 
C rnd-1_family-       2924 ACACAATGTNCCATTTCCTCTTCCCCTTGATATATCATCATTGTCAATTA 2875

  scaffold22|si     593239 TCATGCAATGTGCACCAACATAAAGTTTTAGAGCAGGGTCAATGTTTTT- 593287
                                        v                iv        ? i      -
C rnd-1_family-       2874 TCATGCAATGTGCCCCAACATAAAGTTTTAATGCAGGGTCNACGTTTTTT 2825

  scaffold22|si     593288 GTTGGTCTTTCATGTCACTATCACCACACCTTGAATAAATTTTGTTTCGC 593337
                                        i     i        ii v v              v 
C rnd-1_family-       2824 GTTGGTCTTTCATATCACTGTCACCACATTTGGCATAAATTTTGTTTCTC 2775

  scaffold22|si     593338 AATTCAGTTGTGAGTCTTGCTGGTAAAGGAGTGTCTTCAGAAAAACTTTT 593387
                                      v v         i        v  v  v      v    
C rnd-1_family-       2774 AATTCAGTTGTCACTCTTGCTGGCAAAGGAGTTTCATCTGAAAAAGTTTT 2725

  scaffold22|si     593388 CTTTGATTTACG-CTTTTGGGAGCTTTTCTTATATCTGCTTCAATAACAA 593436
                           i  v        - v   v     i                         
C rnd-1_family-       2724 TTTGGATTTACGTCGTTTTGGAGCCTTTCTTATATCTGCTTCAATAACAA 2675

  scaffold22|si     593437 CTGTATGCTCTGGTGGAGATTCCAAACTGTCAACTGATGGGAAATCTTGT 593486
                            v                i   vi    ?  v                v 
C rnd-1_family-       2674 CAGTATGCTCTGGTGGAGGTTCAGAACTNTCTACTGATGGGAAATCTTTT 2625

  scaffold22|si     593487 ATGTGATTTTGGAAAATTGATGCATGAATCGTAACCCGCTCAGAGTTTTT 593536
                                           i?           i v?  i vi  v        
C rnd-1_family-       2624 ATGTGATTTTGGAAAACNGATGCATGAATTGANACTCTTTCTGAGTTTTT 2575

  scaffold22|si     593537 CCAACAAGCATACGCAATATCAGCATCATGTTGAATTTCCG-TAACTGAA 593585
                                                      ?     i     v -   ?    
C rnd-1_family-       2574 CCAACAAGCATACGCAATATCAGCATCNTGTTGGATTTCAGGTAANTGAA 2525

  scaffold22|si     593586 CTTGCTGACTGATGAGACGTTCATTGATGGCATTGCAGTCCTCTTTTGTA 593635
                                  i i               i              i     i   
C rnd-1_family-       2524 CTTGCTGGCCGATGAGACGTTCATTAATGGCATTGCAGTCTTCTTTCGTA 2475

  scaffold22|si     593636 AATGAACCATACCACATTTGTTTTAGGATCCTTCCATATTCTGGGTCATC 593685
                             i  v    v       iv         i           ?        
C rnd-1_family-       2474 AACGATCCATCCCACATTCTTTTTAGGATTCTTCCATATTCNGGGTCATC 2425

  scaffold22|si     593686 TTTGAAACGATGGCTGTTGTTAAGAATGATTGCAACATTTATTGAGTTTT 593735
                                 ? ?i           i    i                       
C rnd-1_family-       2424 TTTGAANCNGTGGCTGTTGTTGAGAACGATTGCAACATTTATTGAGTTTT 2375

  scaffold22|si     593736 CCCACAGTGATGAGTTGGAATACAGAAGTTGACTCTCT--AGCTTTCACA 593783
                                        i          ii            --         v
C rnd-1_family-       2374 CCCACAGTGATGAATTGGAATACAAGAGTTGACTCTCTCTAGCTTTCACT 2325

  scaffold22|si     593784 GGTGGTATTTGACGAAAATCACCACAAAATATTATTGAGTATCCTCCAAA 593833
                                         i     i     i           i           
C rnd-1_family-       2324 GGTGGTATTTGACGGAAATCGCCACAGAATATTATTGAATATCCTCCAAA 2275

  scaffold22|si     593834 AATTATATTTGGGGACAATCCCTTTCCACCTGAACACAGTCTGCGACGAA 593883
                           ?  i  i     i           i     v       ii  ?     i 
C rnd-1_family-       2274 NATCATGTTTGGAGACAATCCCTTCCCACCGGAACACAACCTNCGACGGA 2225

  scaffold22|si     593884 TCATATTTAGACGG-AATTCAGTTTTTCCATCTGGTCACATGTTGAAAAT 593932
                                         -                        i   ?      
C rnd-1_family-       2224 TCATATTTAGACGGGAATTCAGTTTTTCCATCTGGTCACGTGTNGAAAAT 2175

  scaffold22|si     593933 GAGATTTCATCTATAATCAGCATTCGAACTTGTTCCCAGTTTTGAAGCAT 593982
                                                                    v        
C rnd-1_family-       2174 GAGATTTCATCTATAATCAGCATTCGAACTTGTTCCCAGTTATGAAGCAT 2125

  scaffold22|si     593983 CTCAGGAGATATATTTTTTGACTTTGAATTCAGGTAAGCTGCACTGTGCA 594032
                                                                           i 
C rnd-1_family-       2124 CTCAGGAGATATATTTTTTGACTTTGAATTCAGGTAAGCTGCACTGTGTA 2075

  scaffold22|si     594033 CAGTAACACCTCCAAACAAGGCAGCAGCACATCCAGTGATGGCAGTAAAC 594082
                           vi                 i                              
C rnd-1_family-       2074 AGGTAACACCTCCAAACAAAGCAGCAGCACATCCAGTGATGGCAGTAAAC 2025

  scaffold22|si     594083 AAAAATGTTTTATCACCCCAAAGGATGTCCATAGACTTGCAA--TTGGAA 594130
                                ?                          ?  i      --   i  
C rnd-1_family-       2024 AAAAANGTTTTATCACCCCAAAGGATGTCCATNGATTTGCAAAATTGAAA 1975

  scaffold22|si     594131 ACAAAACTGTTGGGCAACGTCAATTGCTGTACTTTTTCCTGCTCCAGCAG 594180
                                 i           ?                 v  v     i    
C rnd-1_family-       1974 ACAAAATTGTTGGGCAACNTCAATTGCTGTACTTTTGCCAGCTCCGGCAG 1925

  scaffold22|si     594181 GGCCAGTGACAAACATTAACAATTGTTCTTTGGCACTGAGATCTTTTAAT 594230
                            v                       i  i       ii  i  i  i  i
C rnd-1_family-       1924 GTCCAGTGACAAACATTAACAATTGCTCCTTGGCACCAAGGTCCTTCAAC 1875

  scaffold22|si     594231 TTCTGTTCCACTTTCTGTCTTATCAAAGTTGTTCTTTGATCTATCAAGTC 594280
                                             i    v i           v    v v ii  
C rnd-1_family-       1874 TTCTGTTCCACTTTCTGTTTTATAAGAGTTGTTCTTTCATCTCTGAGATC 1825

  scaffold22|si     594281 TTCATCACTATCTGTAAAACCTGATGCCAAAGGTGACTGTGACTCTGAAT 594330
                                         i   v  i       v  i         ?  i   i
C rnd-1_family-       1824 TTCATCACTATCTGCAAATCCCGATGCCATAGATGACTGTGANTCCGAAC 1775

  scaffold22|si     594331 TTTTGCGTGTGAGATTAAGAAGAAATGAGCTGCATATGACTTCATAAGCA 594380
                            i ii  vi v     v  ?                             i
C rnd-1_family-       1774 TCTCACGAATCAGATTCAGNAGAAATGAGCTGCATATGACTTCATAAGCG 1725

  scaffold22|si     594381 ATGTACTGGATTCTGTCCAATGTAATATGCTTTTCTCTTGAAATACGATC 594430
                             i                                              i
C rnd-1_family-       1724 ATATACTGGATTCTGTCCAATGTAATATGCTTTTCTCTTGAAATACGATT 1675

  scaffold22|si     594431 AGCAACTCCTTGCAGCGTTGGAATTGAACCTATGTAGAAATTGGACAAAA 594480
                                         vi               v   v      i  ?i   
C rnd-1_family-       1674 AGCAACTCCTTGCATTGTTGGAATTGAACCTCTGTTGAAATTAGANGAAA 1625

  scaffold22|si     594481 ATCCAAGTTCTGACCATTCCCGTTCTTCGAGGATACAGTCTTCTGATGGA 594530
                                       v        v?              i       i  i 
C rnd-1_family-       1624 ATCCAAGTTCTGCCCATTCCCTNTCTTCGAGGATACAATCTTCTGGTGAA 1575

  scaffold22|si     594531 TCACTATCTGCTATTCCCTCTTCTGAAAAATCAATTTCTTGCATGT-TTC 594579
                                   v? v  i                     i     i i -   
C rnd-1_family-       1574 TCACTATCANCGATCCCCTCTTCTGAAAAATCAATTCCTTGCGTATCTTC 1525

  scaffold22|si     594580 TTGTAAGTTATTCTTGATGGTAGCACCACTGACAAAAGCAAGTAGAGTTT 594629
                                        ii  i               i        ?  ?    
C rnd-1_family-       1524 TTGTAAGTTATTCCCGACGGTAGCACCACTGACGAAAGCAAGNAGNGTTT 1475

  scaffold22|si     594630 TGTATTTACTT---CCATGCCCAAAAACACTGTTTTCAGTTTGGG-ATCC 594675
                                      ---   i v              v          -  i 
C rnd-1_family-       1474 TGTATTTACTTGCCCCACGACCAAAAACACTGTTGTCAGTTTGGGCATTC 1425

  scaffold22|si     594676 GTTGAACTTCTTGCATTCAGTGATGCCTCATTGGTGGTGGCAGAGGAGTT 594725
                                  i       i  v       i     iv              ? 
C rnd-1_family-       1424 GTTGAACCTCTTGCACTCCGTGATGCTTCATTACTGGTGGCAGAGGAGNT 1375

  scaffold22|si     594726 ATTTCCAGGGAGAAAAATTGAATTTGCATCATATGACCTTGAGTTGATTG 594775
                                    ?            i    i   v       ?  i       
C rnd-1_family-       1374 ATTTCCAGGNAGAAAAATTGAACTTGCGTCAAATGACCTNGAATTGATTG 1325

  scaffold22|si     594776 TTTTGTTAGTCGAAAGAGATTCCC--TTTTTGAGATCATTCAATGATCTC 594823
                                  iv i      ?      --                        
C rnd-1_family-       1324 TTTTGTTGCTTGAAAGANATTCCCCTTTTTTGAGATCATTCAATGATCTC 1275

  scaffold22|si     594824 TCAGTACAACTTTCATCTTGGCAGAGATCTTCCTCAAACTCATTTTC--- 594870
                              i                                       i   ---
C rnd-1_family-       1274 TCAATACAACTTTCATCTTGGCAGAGATCTTCCTCAAACTCATCTTCGTT 1225

  scaffold22|si     594871 ATAAGAATCCACAGAAAGGGCATCATCAAACTT-GAATAATCACTGTCAC 594919
                              ?        ?  ?                i-                
C rnd-1_family-       1224 ATANGAATCCACNGANAGGGCATCATCAAACTCGGAATAATCACTGTCAC 1175

  scaffold22|si     594920 AGGCGTCAACTCCAGCATGACCATCCATATTATCTCTTTCTCTTGATT-- 594967
                            i v                              v             --
C rnd-1_family-       1174 AAGGGTCAACTCCAGCATGACCATCCATATTATCGCTTTCTCTTGATTTC 1125

  scaffold22|si     594968 AT-GTTGCTTTGATTTTATT----GGAACC-TGCATTTTCTGCATTGCAA 595011
                           i -            i   i----      -                   
C rnd-1_family-       1124 GTAGTTGCTTTGATTCTATCAGTAGGAACCTTGCATTTTCTGCATTGCAA 1075

  scaffold22|si     595012 A--ATCTTGCATGTTTTGGAGAA-TTTTTCCCACTTTTCCAGAATTTGCT 595058
                            --i                   -          v      i        
C rnd-1_family-       1074 ATTGTCTTGCATGTTTTGGAGAATTTTTTCCCACGTTTCCAAAATTTGCT 1025

  scaffold22|si     595059 AGTATCAATATTCTCATTCAT----TGCATAAGT 595088
                             v                  ----         
C rnd-1_family-       1024 AGAATCAATATTCTCATTCATAGCATGCATAAGT 991

Matrix = 20p43g.matrix
Kimura (with divCpGMod) = 9.23
Transitions / transversions = 1.88 (154/82)
Gap_init rate = 0.01 (29 / 2538), avg. gap size = 1.59 (46 / 29)

29037 8.64 3.17 0.98 scaffold22|size1075405 594463 598750 (476686) C rnd-4_family-169#RC/Helitron (2079) 6174 1794 m_b500s001i85 73762

  scaffold22|si     594463 TGTAGAAATTGGACAAAAATCCAAGTTCTGACCATTCCCGTTCTTCGAGG 594512
                              v      i  vi               v         i         
C rnd-4_family-       6174 TGTTGAAATTAGAAGAAAATCCAAGTTCTGCCCATTCCCGCTCTTCGAGG 6125

  scaffold22|si     594513 ATACAGTCTTCTGATGGATCACTATCTGCTATTCCCTCTTCTGAAAAATC 594562
                               ii       ?  i         v? vi ii        i?      
C rnd-4_family-       6124 ATACGATCTTCTGNTGAATCACTATCANCGGTCTCCTCTTCTANAAAATC 6075

  scaffold22|si     594563 AATTTCTTGCATGT-TTCTTGTAAGTTATTCTTGATGGTAGCACCACTGA 594611
                            i?       i i -                i    ?             
C rnd-4_family-       6074 AGNTTCTTGCGTATCTTCTTGTAAGTTATTCCTGATNGTAGCACCACTGA 6025

  scaffold22|si     594612 CAAAAGCAAGTAGAGTTTTGTATTTACTT---CCATGCCCAAAAACACTG 594658
                            i        ?                  ---   ? v            
C rnd-4_family-       6024 CGAAAGCAAGNAGAGTTTTGTATTTACTTGCCCCANGACCAAAAACACTG 5975

  scaffold22|si     594659 TTTTCAGTTTGGG-ATCCGTTGAACTTCTTGCATTCAGTGATGCCTCATT 594707
                             v  i     v -  i   ?    i          v       i     
C rnd-4_family-       5974 TTGTCGGTTTGCGCATTCGTNGAACCTCTTGCATTCCGTGATGCTTCATT 5925

  scaffold22|si     594708 GGTGGTGGCAGAGGAGTTATTTCCAGGGAGAAAAATTGAATTTGCATCAT 594757
                           iv          v   ?          i           ?    ii   v
C rnd-4_family-       5924 ACTGGTGGCAGATGAGNTATTTCCAGGAAGAAAAATTGANTTTGTGTCAA 5875

  scaffold22|si     594758 ATGACCTTGAGTTGATTGTTTTGTTAGTCGAAAGAGATTCCC--TTTTTG 594805
                                  v  i  i  i        iv        ?      --      
C rnd-4_family-       5874 ATGACCTAGAATTAATCGTTTTGTTGCTCGAAAGANATTCCCCTTTTTTG 5825

  scaffold22|si     594806 AGATCATTCAATGATCTCTCAGTACAACTTTCATCTTGGCAGAGATCTTC 594855
                                      i         i i    i         i        v  
C rnd-4_family-       5824 AGATCATTCAACGATCTCTCAATGCAACCTTCATCTTGACAGAGATCATC 5775

  scaffold22|si     594856 CTCAAACTCATTTTCAT---AAGAATCCACAGAAAGGGCATCATCAAACT 594902
                           i  i             ---          v  ?           i    
C rnd-4_family-       5774 TTCGAACTCATTTTCATTATAAGAATCCACTGANAGGGCATCATCGAACT 5725

  scaffold22|si     594903 TG-AATAATCACTGTCACAGGCGTCAACTCCAGCATGACCATCCATATTA 594951
                           i -                i v          v i               
C rnd-4_family-       5724 CGGAATAATCACTGTCACAAGGGTCAACTCCATCGTGACCATCCATATTA 5675

  scaffold22|si     594952 TCTCTTTCTCTTGATTATGT---TGCTTTGATTTTAT----TGGAACCT- 594993
                             v      ?      v   ---          i   ----?       -
C rnd-4_family-       5674 TCACTTTCTNTTGATTTTGTAGTTGCTTTGATTCTATCCGTNGGAACCTT 5625

  scaffold22|si     594994 GCATTTTCTGCATTGCAAA--ATCTTGCATGTTTTGGAGAATTTTT-CCC 595040
                                              --i                  v     -   
C rnd-4_family-       5624 GCATTTTCTGCATTGCAAATTGTCTTGCATGTTTTGGAGATTTTTTTCCC 5575

  scaffold22|si     595041 ACTTTTCCAGAATTTGCTAGTATCAATATTCTCATTCATTGCATAAGTA- 595089
                           v v      i      ?   ?                  v    ivi  -
C rnd-4_family-       5574 TCGTTTCCAAAATTTGNTAGNATCAATATTCTCATTCATAGCATGCATAA 5525

  scaffold22|si     595090 GTTTATACCACAAACAAGAATTTTCATCATGAAGTAACATCAATTCATCA 595139
                                 v              vv              v  ii       v
C rnd-4_family-       5524 GTTTATCCCACAAACAAGAATGATCATCATGAAGTAAAATTGATTCATCC 5475

  scaffold22|si     595140 C-AAAAGGGTA--AAAGGATCAATGCA-TTTTTGCATAGTTTTCCGTGGA 595185
                            -         --    ?         -                 v v  
C rnd-4_family-       5474 CGAAAAGGGTAGAAAAGNATCAATGCAATTTTTGCATAGTTTTCCCTCGA 5425

  scaffold22|si     595186 TTCAAGAGCACTTTTACTTGGTTCCTTTC-AGTCAATTCCAAATCTTCGA 595234
                                 i  v i   i        v   i-?    ii  i        ? 
C rnd-4_family-       5424 TTCAAGGGCTCCTTTGCTTGGTTCATTTTGNGTCAGCTCTAAATCTTCNA 5375

  scaffold22|si     595235 GGTCACATAGCATTCCTTTGGGCATTGCTAATTTTGGGATTCTGATCTT- 595283
                                                      ?               v     -
C rnd-4_family-       5374 GGTCACATAGCATTCCTTTGGGCATTGNTAATTTTGGGATTCTCATCTTC 5325

  scaffold22|si     595284 TTGGATTCTCTGAGGTAGCAAATATCTTC---CTGGATGATCTTCTTTGA 595330
                                      v        i-       ---             i ?  
C rnd-4_family-       5324 TTGGATTCTCTTAGGTAGCAG-TATCTTCTTCCTGGATGATCTTCCTNGA 5276

  scaffold22|si     595331 ATGCAAATTCGCCATCTTGTAGTATTGGCATGCCATCTTCATCTTTATTG 595380
                                     i                        ii?  i         
C rnd-4_family-       5275 ATGCAAATTCACCATCTTGTAGTATTGGCATGCCACTNTCGTCTTTATTG 5226

  scaffold22|si     595381 CTCATTCTATTGAAAGA-AAGGGAATCCTTTCTTACCTCAATGCAAATTC 595429
                                         ?  -  v           v   i             
C rnd-4_family-       5225 CTCATTCTATTGAANGATAATGGAATCCTTTCGTACTTCAATGCAAATTC 5176

  scaffold22|si     595430 ATAGAAACTCAAATCTTCCAAACATTCTGGCCTGAACAAATAGTCATTAA 595479
                                                         i              i  v 
C rnd-4_family-       5175 ATAGAAACTCAAATCTTCCAAACATTCTGGTCTGAACAAATAGTCGTTCA 5126

  scaffold22|si     595480 CTGAGTAATCTGCCCACATGACCACTTCTCCATTTTG-CCCCTATT-TTT 595527
                            ?        i                    i    v-        -   
C rnd-4_family-       5125 CNGAGTAATCCGCCCACATGACCACTTCTCCGTTTTCTCCCCTATTCTTT 5076

  scaffold22|si     595528 CTACGGA-TACAAAGTCCCCTGGAGCTTCACCTTTTAGCTTATTAAGCAT 595576
                             ?    -i        v           ?     ?              
C rnd-4_family-       5075 CTNCGGAGCACAAAGTCGCCTGGAGCTTCNCCTTTNAGCTTATTAAGCAT 5026

  scaffold22|si     595577 TTGTCCAACTAGCAGATCCTGAAAGTCATGTGAAAATGAAAATCTGGAAC 595626
                                    v        i        i  ?       ?         i 
C rnd-4_family-       5025 TTGTCCAACAAGCAGATCTTGAAAGTCGTGNGAAAATGNAAATCTGGAGC 4976

  scaffold22|si     595627 CATTCTCACACAATAGCAGATG--CCATTGTTGCACTTACAACATCTTGA 595674
                                                 --       ?     v            
C rnd-4_family-       4975 CATTCTCACACAATAGCAGATGAGCCATTGTNGCACTAACAACATCTTGA 4926

  scaffold22|si     595675 CTCAGGTGAACACTCATTCCAATGAGGAAACGGCACAAACCCTCCC-AAA 595723
                                                  ?       ?            i -   
C rnd-4_family-       4925 CTCAGGTGAACACTCATTCCAATNAGGAAACNGCACAAACCCTCTCGAAA 4876

  scaffold22|si     595724 ACAGGTGTCTTGTTCCATGTTTG-TAT-TGTTGCAAA---------ACC- 595761
                                ii     i    ?i    - i -  i     v---------   -
C rnd-4_family-       4875 ACAGGCATCTTGCTCCANATTTGGTGTATGCTGCAACCCTTCAGCTACCA 4826

  scaffold22|si     595762 -CTCTTCTTCTTC----------CGACAGATGACTTGTTTTCCCACTCTA 595800
                           -  i         ----------    ii  ?           ?      
C rnd-4_family-       4825 ACTTTTCTTCTTCTTTCTGAATGCGACGAATNACTTGTTTTCCNACTCTA 4776

  scaffold22|si     595801 TCAAAATCAACACCTCTATCTTCTTTTTGTGTAGACTTGGTGGAGTAGTG 595850
                                   ?  ?              i        i           i  
C rnd-4_family-       4775 TCAAAATCNACNCCTCTATCTTCTTTCTGTGTAGATTTGGTGGAGTAATG 4726

  scaffold22|si     595851 AACA---TAAAACACACACCTGGGACTTCCAATTTGGATGTTGCTATTAC 595897
                               ---                                         i 
C rnd-4_family-       4725 AACAACATAAAACACACACCTGGGACTTCCAATTTGGATGTTGCTATTGC 4676

  scaffold22|si     595898 AGCCAAGTGTCTTGGTAATATACTTGCAATGTGTATTCAAAAATTGAGAT 595947
                                           v           i                     
C rnd-4_family-       4675 AGCCAAGTGTCTTGGTTATATACTTGCAGTGTGTATTCAAAAATTGAGAT 4626

  scaffold22|si     595948 CCCATAGATCTCTTGCTTTCCACAGTGAAAGCGTAAATAGTTGTATCACC 595997
                               ?                      v   v     ii  i  i     
C rnd-4_family-       4625 CCCANAGATCTCTTGCTTTCCACAGTGTAAGGGTAAACGGTCGTGTCACC 4576

  scaffold22|si     595998 TTTCTCCAACGATCTCCAAACAGTTGCCTTTGTTTCATCATCATTGTCTT 596047
                                    i                 i           i          
C rnd-4_family-       4575 TTTCTCCAATGATCTCCAAACAGTTGCTTTTGTTTCATCGTCATTGTCTT 4526

  scaffold22|si     596048 CTTGAAATGTTGTATTCTCAATGGCAGGTCTTGGAAATGGGAAT--GCA- 596094
                                     i  i  ?     i              ?  i   --i  -
C rnd-4_family-       4525 CTTGAAATGTCGTGTTNTCAATAGCAGGTCTTGGAAANGGAAATCGACAT 4476

  scaffold22|si     596095 -CTTTGCCATACTTGAAGCAAGATGTCCTATGCTTCCAGTCATGCTCATT 596143
                           -          i           i                          
C rnd-4_family-       4475 TCTTTGCCATATTTGAAGCAAGACGTCCTATGCTTCCAGTCATGCTCATT 4426

  scaffold22|si     596144 CATTCTTCTTGTTGCAACCAAATGCCTGAATTCACTGTC-AAAAGAAATC 596192
                                               i                  -          
C rnd-4_family-       4425 CATTCTTCTTGTTGCAACCAGATGCCTGAATTCACTGTCAAAAAGAAATC 4376

  scaffold22|si     596193 CTGATCCTTGCTCAGCTCCATCGATAGGGTATCGATATGTCATTAAATCT 596242
                              v      ?vii        i  i                        
C rnd-4_family-       4375 CTGTTCCTTGNGTGGCTCCATCAATGGGGTATCGATATGTCATTAAATCT 4326

  scaffold22|si     596243 GATCTTTCTCTAGACAAGGGAATATTCTACACCAATTGGTTCAGTACATC 596292
                                     v           - i  v   ?i   i  i  i ii    
C rnd-4_family-       4325 GATCTTTCTCGAGACAAGGGAA-ACTCGACANTAATCGGCTCGGCGCATC 4277

  scaffold22|si     596293 TAGAATTTT-------CTCCATAACCATGTTTGTAAGGGTGACTGTTGAC 596335
                              v     -------     ? i             i     ?  i   
C rnd-4_family-       4276 TAGCATTTTTCATTGACTCCANAGCCATGTTTGTAAGAGTGACNGTCGAC 4227

  scaffold22|si     596336 AGATGAGTAGTTT--CCTGATAGTCCCTTTTCAGCACACAATTTACACTC 596383
                            v i         --       i         i  i           i  
C rnd-4_family-       4226 ACACGAGTAGTTTCGCCTGATAATCCCTTTTCGGCGCACAATTTACATTC 4177

  scaffold22|si     596384 CATCACATGGCCATTCAATTCAA--CT---AGATTCTGATCTGCAGTCTC 596428
                                       v        v --  ---               i    
C rnd-4_family-       4176 CATCACATGGCCTTTCAATTCCATCCTATGAGATTCTGATCTGCAATCTC 4127

  scaffold22|si     596429 TAAGAGTTTGTACATCTTTTTCTTGGAACATGTCTGAAATGCAGCCCTGC 596478
                           v   v  i   i                                    ? 
C rnd-4_family-       4126 GAAGTGTCTGTGCATCTTTTTCTTGGAACATGTCTGAAATGCAGCCCTNC 4077

  scaffold22|si     596479 TGTTGACATTCCTTGTGGATTACTTCGAGTTCAGGAGAATAGCCATAATC 596528
                                      i     i v      i              ?        
C rnd-4_family-       4076 TGTTGACATTCTTTGTGAAGTACTTCAAGTTCAGGAGAATANCCATAATC 4027

  scaffold22|si     596529 AGAACAG-AAATGTTTGTCAACGAATCCTTCAAGTTCATTTCTTGCATTT 596577
                                  -      i             i        v            
C rnd-4_family-       4026 AGAACAGAAAATGTCTGTCAACGAATCCCTCAAGTTCCTTTCTTGCATTT 3977

  scaffold22|si     596578 TGGCGGATCACTGGGTCATTATGAAACAAAGAGTCTTTCAACTCATCAAA 596627
                                              ?  v             i    ??       
C rnd-4_family-       3976 TGGCGGATCACTGGGTCATNATCAAACAAAGAGTCTCTCAANNCATCAAA 3927

  scaffold22|si     596628 GCGATCCAACCATACTAAACAGTGGCCATGCAATGATCCTCTTCCTTGTT 596677
                           v vv        ?    i      i              i          
C rnd-4_family-       3926 TCCTTCCAACCANACTAGACAGTGACCATGCAATGATCCCCTTCCTTGTT 3877

  scaffold22|si     596678 CTTCACTTCCTCTCACAAAAGCCTTGCATTTG---TACATCCCTACACCT 596724
                                        ?                  ---     i        i
C rnd-4_family-       3876 CTTCACTTCCTCTNACAAAAGCCTTGCATTTGCCATACATTCCTACACCC 3827

  scaffold22|si     596725 TGCTGCTGAAATTCTTCTTGAAGTCCCATCCTAACAGTTCACACACCACT 596774
                            --     v    i        i                           
C rnd-4_family-       3826 T--TGCTGCAATTTTTCTTGAAATCCCATCCTAACAGTTCACACACCACT 3779

  scaffold22|si     596775 TGCATTGCAGCTTGATAGTCAA-GGAGCAAGCTCCTGGATATTTTGTCCT 596823
                                                 -   i     v              i  
C rnd-4_family-       3778 TGCATTGCAGCTTGATAGTCAAGGGAACAAGCACCTGGATATTTTGTTCT 3729

  scaffold22|si     596824 GATTTTTGCCTCAGCTCAAAATCTGAAATGC-ATCAGCTTAAGTTACAAT 596872
                           vv            i     i          -        v -       
C rnd-4_family-       3728 CTTTTTTGCCTCAGTTCAAAGTCTGAAATGCAATCAGCTTCA-TTACAAT 3680

  scaffold22|si     596873 CCACCGTAGGAATGACAATTTCCTTTCCTCGGTTGGCGTACATTCGAACT 596922
                            v  i          i         ?   i    i  i            
C rnd-4_family-       3679 CAACTGTAGGAATGATAATTTCCTTNCCTTGGTTAGCATACATTCGAACT 3630

  scaffold22|si     596923 CTGAAATTACACTCATCATCCGGCAAAATAGTGAAAAAGATGCTGTGAGG 596972
                                               i  vivv i                     
C rnd-4_family-       3629 CTGAAATTACACTCATCATCTGGAGTTACAGTGAAAAAGATGCTGTGAGG 3580

  scaffold22|si     596973 ACCGAAATAGTCACTGAGTGCATACACCTTCTTTCTAGCTTCCTTTGCAG 597022
                              i  i                                i     v    
C rnd-4_family-       3579 ACCAAAGTAGTCACTGAGTGCATACACCTTCTTTCTAGCCTCCTTAGCAG 3530

  scaffold22|si     597023 CTTCTGC------CCCAAGAATTTTGCATGATGTTGTGACAGATTTC--- 597063
                               i  ------                                  ---
C rnd-4_family-       3529 CTTCCGCTGTGTGCCCAAGAATTTTGCATGATGTTGTGACAGATTTCAGA 3480

  scaffold22|si     597064 -----TGC--CTGGTGTGTGTTTAT-AGTAGATTCATTGTTTTGTTCCCT 597105
                           -----   --         v vi  - iv? i         vv ?   ? 
C rnd-4_family-       3479 AATGATGCTGCTGGTGTGTTTACATCAAGNGGTTCATTGTTGAGNTCCNT 3430

  scaffold22|si     597106 TCTGTTGAGCTCTTTTGCAGCTTTGTGCACATCGCTCACAGACAGCTTC- 597154
                            ivv                             i i?           i-
C rnd-4_family-       3429 TTGTTTGAGCTCTTTTGCAGCTTTGTGCACATCACCNACAGACAGCTTTG 3380

  scaffold22|si     597155 AAATCCTTTCTCCCAGTGCCTGTCCTTGATAGTTTGACTTGCATTTTGTT 597204
                                 ?        i             ?   i   ii        i  
C rnd-4_family-       3379 AAATCCNTTCTCCCAATGCCTGTCCTTGANAGTCTGATCTGCATTTTATT 3330

  scaffold22|si     597205 AGTTCTGTGGTATAAGAGGCATTTTGACACATCAGATGATAACAAACCAA 597254
                              i i  ?        v   i  iv            i           
C rnd-4_family-       3329 AGTCCCGTNGTATAAGATGCACTTCTACACATCAGATGGTAACAAACCAA 3280

  scaffold22|si     597255 AATGAAATCTGGCCTCATGAACTTGTTCAAGGAAAGTCGCATGTAGTGCT 597304
                           ?  i  i     i          v                          
C rnd-4_family-       3279 NATAAAGTCTGGTCTCATGAACTGGTTCAAGGAAAGTCGCATGTAGTGCT 3230

  scaffold22|si     597305 TCAGACATGGTTCATTGGAAACTTCCACCTT--TCTTTTTACCCAAATTT 597352
                                    v                     --    i  i         
C rnd-4_family-       3229 TCAGACATGCTTCATTGGAAACTTCCACCTTTCTCTTCTTGCCCAAATTT 3180

  scaffold22|si     597353 GGACATCCCAAACCAAATGGAAATTGGATGGG-AAGGCATCTTCCAAATT 597401
                               v ? ?i                i     -  ?              
C rnd-4_family-       3179 GGACCTNCNGAACCAAATGGAAATTGAATGGGAAANGCATCTTCCAAATT 3130

  scaffold22|si     597402 GATTTCATGTCCTCTCAAGTAAGTACCACCATACATCAACATAGTTGGTG 597451
                                 i                                           
C rnd-4_family-       3129 GATTTCGTGTCCTCTCAAGTAAGTACCACCATACATCAACATAGTTGGTG 3080

  scaffold22|si     597452 AAGTTGACTCAAGTATAGCTTGGACAAAATCCTCAGTGCTATCAAAAACA 597501
                           v         i  i     i              v  i            
C rnd-4_family-       3079 CAGTTGACTCGAGCATAGCCTGGACAAAATCCTCTGTACTATCAAAAACA 3030

  scaffold22|si     597502 GAATTGTCTGTGCTTGGATTTTGTGACTCACTTGAAAAGTAATATGTCTT 597551
                                       v       i                             
C rnd-4_family-       3029 GAATTGTCTGTGGTTGGATTCTGTGACTCACTTGAAAAGTAATATGTCTT 2980

  scaffold22|si     597552 GCCTTCAATCTGACATTCTAATTC--GAGCAACTGGTTCAGAAGTATTGT 597599
                                v                  --       i              i 
C rnd-4_family-       2979 GCCTTGAATCTGACATTCTAATTCCGGAGCAACCGGTTCAGAAGTATTAT 2930

  scaffold22|si     597600 TCTCATTGTCGTCATCTTGTAGTATAATCACAGGCTTTGGGCATTCATCT 597649
                                              i                    i         
C rnd-4_family-       2929 TCTCATTGTCGTCATCTTGCAGTATAATCACAGGCTTTGGACATTCATCT 2880

  scaffold22|si     597650 GGAGGCACCACGTCACTATATCCCTTATGACCTGATTCCTTGATGAACTA 597699
                                      i     i                              i 
C rnd-4_family-       2879 GGAGGCACCACATCACTGTATCCCTTATGACCTGATTCCTTGATGAACCA 2830

  scaffold22|si     597700 TG-TAAAAGATCCAT-AAAAGGTCTGTGTCCAATTCAGCTTGCCTCCTCA 597747
                             -   ?        -        ?                         
C rnd-4_family-       2829 TGTTAANAGATCCATAAAAAGGTCNGTGTCCAATTCAGCTTGCCTCCTCA 2780

  scaffold22|si     597748 CAACATTTTTCTGAGCT-GGGTCATTCCGCCACACAATACCACATAAATG 597796
                                            -         i            i         
C rnd-4_family-       2779 CAACATTTTTCTGAGCTGGGGTCATTCTGCCACACAATACTACATAAATG 2730

  scaffold22|si     597797 TTTTCCCCCCTGGTAGAGCTCCTGTACTTATGCAGTGCACCTCCTACATG 597846
                                   i ii  v                       i           
C rnd-4_family-       2729 TTTTCCCCTCCAGTTGAGCTCCTGTACTTATGCAGTGCGCCTCCTACATG 2680

  scaffold22|si     597847 AGATTGATCAACACTGAACA-TGAAAAATGCCCTTTCAAAGATTTTTGAC 597895
                                       i       -                             
C rnd-4_family-       2679 AGATTGATCAACGCTGAACATTGAAAAATGCCCTTTCAAAGATTTTTGAC 2630

  scaffold22|si     597896 TTCCGCCAGTGTAAGCATGAACATATCCAAATGGCCTCACTGGACTGATT 597945
                                        i                             i      
C rnd-4_family-       2629 TTCCGCCAGTGTAGGCATGAACATATCCAAATGGCCTCACTGGGCTGATT 2580

  scaffold22|si     597946 G--GCACAAG-GAGATCATCCAAATCAATTTCAGTATTAATGCTTCGATT 597992
                            --      i-                     i i               
C rnd-4_family-       2579 GATGCACAAATGAGATCATCCAAATCAATTTCGGCATTAATGCTTCGATT 2530

  scaffold22|si     597993 -TTGATACTGCCG-TTTTGTCTTGAAAATTGATGACTTCAGGAATATGAC 598040
                           -      i    i-       vi     ??      v             
C rnd-4_family-       2529 CTTGATATTGCCATTTTTGTCACGAAAANNGATGACATCAGGAATATGAC 2480

  scaffold22|si     598041 CTATT--AAACCCATTGGCTATTGCAAATTTGGGTGGTTTGTCTGGATCC 598088
                                --   i                       v         v     
C rnd-4_family-       2479 CTATTGCAAATCCATTGGCTATTGCAAATTTGGGAGGTTTGTCTTGATCC 2430

  scaffold22|si     598089 TTATTTC-TGAACATTTTAGGCTCCCATAGCACATCTCACAACACGCATA 598137
                                  -                  i     vi          iv i  
C rnd-4_family-       2429 TTATTTCTTGAACATTTTAGGCTCCCGTAGCAAGTCTCACAACATTCGTA 2380

  scaffold22|si     598138 CCCTTTCTGATCTACTCGTGCCCTGGGAGAAAGTAACAAATGCTTCAAAT 598187
                           ?      v      v?                 i                
C rnd-4_family-       2379 NCCTTTCGGATCTAANCGTGCCCTGGGAGAAAGCAACAAATGCTTCAAAT 2330

  scaffold22|si     598188 CACAATCCTCCACTTGGTACTGTTTCACCAATTCTTGATGCATGGGAACA 598237
                              ?   v  v                        v              
C rnd-4_family-       2329 CACNATCATCAACTTGGTACTGTTTCACCAATTCTGGATGCATGGGAACA 2280

  scaffold22|si     598238 CCATCGTAGTACTCCTCATAAGTTGAGACTGCTAATTTTGATGAG--CTC 598285
                                i                       ?               --   
C rnd-4_family-       2279 CCATCATAGTACTCCTCATAAGTTGAGACNGCTAATTTTGATGAGCTCTC 2230

  scaffold22|si     598286 CAACAACGCTTCTT--TCGATGAATTTGACATCTTCCAAACCGATGATGA 598333
                                 i i     --           ?  v  i     v  i       
C rnd-4_family-       2229 CAACAATGTTTCTTTCTCGATGAATTTNACTTCCTCCAATCCAATGATGA 2180

  scaffold22|si     598334 GGCGGTCACAAATGACACATACATGTGCACCGTGCCTGTTTATATCACCA 598383
                              ii                    ?    v      i  i         
C rnd-4_family-       2179 GGCAATCACAAATGACACATACATGNGCACGGTGCCTATTCATATCACCA 2130

  scaffold22|si     598384 TCCACAGCAGTTGACAGGCAAA-----TCTCTGATCTTCTGAACCATTTT 598428
                                               v -----                       
C rnd-4_family-       2129 TCCACAGCAGTTGACAGGCATATCTTCTCTCTGATCTTCTGAACCATTTT 2080

  scaffold22|si     598429 TTCCATCTCTGACTCATTCAACTCTCTTGGCAGAAAATCTTGGTAGCATG 598478
                           i                                 v   ii    v ii  
C rnd-4_family-       2079 CTCCATCTCTGACTCATTCAACTCTCTTGGCAGACAATTCTGGTTGTGTG 2030

  scaffold22|si     598479 GTGTGTTCTCTTGAGTGTTTGTAGAAAGCGATAAATTTTCACTCTCAGAA 598528
                           ?             v         i iv    i                 
C rnd-4_family-       2029 NTGTGTTCTCTTGATTGTTTGTAGGAGTCGATGAATTTTCACTCTCAGAA 1980

  scaffold22|si     598529 CAAGTAAAGGAACATTCCTGTCCAGAGGACTTGCTTTTGTACCTTATCTT 598578
                               v                     -----------    vv ------
C rnd-4_family-       1979 CAAGAAAAGGAACATTCCTGTCCAGA-----------TGTAGAT------ 1947

  scaffold22|si     598579 CCTTCTCTTTGAAATATGATCAGTGTTGATTTCATAGTAGGCCTTGTTCT 598628
                           -----v     --v ii   -   iv  -      -------- i  -- 
C rnd-4_family-       1946 -----GCTTTG--CTGCGAT-AGTAATG-TTTCAT--------TCGT--T 1916

  scaffold22|si     598629 TCTGACAGATAGACTCTGGATGGATGTCATATTGAATCTTTCTTTTC-TG 598677
                              v  i   v v?    v  v iiv  i  ?   ?          ?-  
C rnd-4_family-       1915 TCTCACGGATCGTNTCTGCATTGGCTTCGTANTGANTCTTTCTTTTNTTG 1866

  scaffold22|si     598678 -AAGTATGGAATCAGCATTGGTTTTGTAGTATATCCTCTTTCTGCAAGCA 598726
                           -  i   -        i   i   i     i?i-   i i   v vi   
C rnd-4_family-       1865 CAAATAT-GAATCAGCGTTGATTTCGTAGTGNG-CCTTTCTCTTCTGGCA 1818

  scaffold22|si     598727 AATGGAATCTGAATCCATTTTATA 598750
                                 ?    v  iv  ? i   
C rnd-4_family-       1817 AATGGANTCTGCATTGATNTCATA 1794

Matrix = 20p43g.matrix
Kimura (with divCpGMod) = 8.32
Transitions / transversions = 1.94 (242/125)
Gap_init rate = 0.03 (110 / 4287), avg. gap size = 1.63 (179 / 110)


3249 11.11 8.10 0.16 scaffold22|size1075405 598575 599142 (476294) C rnd-1_family-185#Unknown (71) 626 14 m_b500s001i86 73763

  scaffold22|si     598575 TCTTCCTTCTCTTTGAAATATGATCAGTGTTGATTTCATAGTAGGCCTTG 598624
                                   i ?  v         v  ?             i ii     v
C rnd-1_family-        626 TCTTCCTTTTNTTGGAAATATGAACANTGTTGATTTCATAATGAGCCTTT 577

  scaffold22|si     598625 TTCTTCTGACAGATAGACTCTGGATGGATGTCATATTGAATCTTTCTTTT 598674
                           i             i       v  v ? i                    
C rnd-1_family-        576 CTCTTCTGACAGATGGACTCTGCATTGNTATCATATTGAATCTTTCTTTT 527

  scaffold22|si     598675 CTGAAGTATGGAATCAGCATTGGTTTTGTAGTATATCCTCTTTCTGCAAG 598724
                              i                      i      ii-   i i     ii 
C rnd-1_family-        526 CTGGAGTATGGAATCAGCATTGGTTTCGTAGTACG-CCTTTCTCTGCGGG 478

  scaffold22|si     598725 CAAATGGAATCTGAATCCATTTTATACCT-GCCCTTTCC-TCTCA----- 598767
                            i           v  i?         i -       i -     -----
C rnd-1_family-        477 CGAATGGAATCTGCATTNATTTTATACTTTGCCCTTTTCATCTCACGNAT 428

  scaffold22|si     598768 ------TTTGTTGC----------------ATTT------CTGTTCC--- 598786
                           ------ i      ----------------    ------   ii  ---
C rnd-1_family-        427 GGAATTTCTGTTGCTCTTGTAGTAAACGTTATTTTTCTGACTGCCCCGAA 378

  scaffold22|si     598787 ---TCTCTT--TTTGACTGTTGTCTATATCTTTCATTTCTCCTTTTCTTA 598831
                           ---      --    ?  v   i  i              i         
C rnd-1_family-        377 GCTTCTCTTCTTTTGNCTTTTGCCTGTATCTTTCATTTCTTCTTTTCTTA 328

  scaffold22|si     598832 TCATTTTTAATTTTCATCATCTTCGCTTCCATACTTAGCTGTTTTGCATG 598881
                                   vi                      i  v   i       ?  
C rnd-1_family-        327 TCATTTTTCGTTTTCATCATCTTCGCTTCCATGCTAAGCCGTTTTGCNTG 278

  scaffold22|si     598882 TTCGAACAAACCTGAACAAAAACATACAATATAAG-AAGTGATAAATGGT 598930
                               v v v     ?                    -    vv?      i
C rnd-1_family-        277 TTCGTAGATACCTGNACAAAAACATACAATATAAGCAAGTTTNAAATGGC 228

  scaffold22|si     598931 TTAGAAAGGAAA-ATGTCATATGTGCTCACATTCAGTGGATATCATGAGT 598979
                                   v   -                         ?  v     ?  
C rnd-1_family-        227 TTAGAAAGCAAANATGTCATATGTGCTCACATTCAGTGNATTTCATGNGT 178

  scaffold22|si     598980 TGTGCTTCTGAAGAGATGTGTTGTGACATTTCAAACATTGATAACAAAGA 599029
                           vi           ? v    v                 v      i    
C rnd-1_family-        177 GATGCTTCTGAAGNGCTGTGATGTGACATTTCAAACATAGATAACGAAGA 128

  scaffold22|si     599030 AAGGATGACCTTCAAATTTCAAATATGAATGC-TCAAATTTGTTACTTTA 599078
                            v   i   i   ?      i i         -         v  v    
C rnd-1_family-        127 ACGGACGACTTTCNAATTTCGAGTATGAATGCGTCAAATTTGATAATTTA 78

  scaffold22|si     599079 TGAGATTTCAAATATTGTAAGGAATGATCAACTTTTATTGTTGATGCTTT 599128
                                v      v       v                   v      v  
C rnd-1_family-         77 TGAGAATTCAAAAATTGTAACGAATGATCAACTTTTATTGGTGATGCGTT 28

  scaffold22|si     599129 AATGTAGAATGTGT 599142
                                         
C rnd-1_family-         27 AATGTAGAATGTGT 14

Matrix = 20p43g.matrix
Kimura (with divCpGMod) = 10.61
Transitions / transversions = 1.25 (35/28)
Gap_init rate = 0.02 (12 / 567), avg. gap size = 3.92 (47 / 12)


2684 18.67 14.90 3.77 scaffold22|size1075405 598782 599788 (475648) C rnd-4_family-169#RC/Helitron (6696) 1557 443 m_b500s001i87 73764

  scaffold22|si     598782 GTTCCTCTCTTTTTGACTGTTGTCTATATCTTTCATTTCTCCTTTTCTTA 598831
                            i i    ii     i  v   i  i              i        i
C rnd-4_family-       1557 GCTTCTCTTCTTTTGGCTTTTGCCTGTATCTTTCATTTCTTCTTTTCTTG 1508

  scaffold22|si     598832 TCATTTTTAATTTTCATCATCTTCGCTTCCATACTTAGCTGTTTTGCATG 598881
                              v    v        ?                 v   i        i 
C rnd-4_family-       1507 TCAATTTTCATTTTCATNATCTTCGCTTCCATACTAAGCCGTTTTGCACG 1458

  scaffold22|si     598882 TTCGAACAAACCTGAACAAAAACATACAATATAAGAAGTGATAAATGGTT 598931
                               v v v     i   i i              v ? v?v v    i 
C rnd-4_family-       1457 TTCGTAGATACCTGGACAGAGACATACAATATAAGCANTTNAACATGGCT 1408

  scaffold22|si     598932 TAGAAAGGAAA-ATGTCATATGTGCTCACATTCAGTGGATATCATGAGTT 598980
                                i v   -                         ?i v    i?  v
C rnd-4_family-       1407 TAGAAGGCAAANATGTCATATGTGCTCACATTCAGTGNGTTTCATANGTG 1358

  scaffold22|si     598981 GTGCTTCTGAAGAGATGTGTTGTGACATTTCAAACATTGATAACAAAGAA 599030
                           i             v    vi               iviv i        
C rnd-4_family-       1357 ATGCTTCTGAAGAGCTGTGACGTGACATTTCAAACACGACTGACAAAGAA 1308

  scaffold22|si     599031 AGGATGACCTTCAAATTTCAAATATGAATGC-TCAAATTTGTTACTTTAT 599079
                           ?   i   i            i         -         v  ?     
C rnd-4_family-       1307 NGGACGACTTTCAAATTTCAAGTATGAATGCGTCAAATTTGATANTTTAT 1258

  scaffold22|si     599080 GAGATTTCAAATATTGTAAGGAATGATCAACTTTTATTGT-TGATGCTTT 599128
                               v      v   ?   v                 v  - ?    v  
C rnd-4_family-       1257 GAGAATTCAAAAATTNTAATGAATGATCAACTTTTATGGTGTNATGCGTT 1208

  scaffold22|si     599129 AATGTAGAATGTGT-GGTGCATTTACGTTTAACGCTAAACACATATTTTC 599177
                             i           -i   -i v i---   i  iv   ---  -     
C rnd-4_family-       1207 AACGTAGAATGTGTAAGTG-GTGTG---TTAGCGTGAAA---AT-TTTTC 1166

  scaffold22|si     599178 GATGATGAATTGAAGTGGTGCATTTACGTTGAAA-ACATTTTTGCTGATG 599226
                            ?     vi  ? ?  i i  i            -i        v     
C rnd-4_family-       1165 GNTGATGCGTTNANGTAGCGCGTTTACGTTGAAACGCATTTTTGATGATG 1116

  scaffold22|si     599227 AATAAGACTTTGTAAGTTG-TGC----------ACAAGA-ATTTTT-GCC 599263
                           vi v v  v      i v -   ---------- i  v -      -  v
C rnd-4_family-       1115 CGTTACACGTTGTAAATAGATGCTTTGACGTTGATAACACATTTTTGGCG 1066

  scaffold22|si     599264 ATGCGTT--AGTTACACGTATGCGTT--GA-----------TA----TAA 599294
                            i     --   ?  i   v      --  -----------  ---- i 
C rnd-4_family-       1065 ACGCGTTCAAGTNACGCGTTTGCGTTTAGAAAGTGGTGCGTTAACGTTGA 1016

  scaffold22|si     599295 AAGTATTT------ATGAATTG--------AAGTGATGCGTTACGTTGAA 599330
                             ?iv   ------    i  i--------     i      --      
C rnd-4_family-       1015 AANCTTTTTTGGTGATGAGTTAACGTTGTTAAGTGGTGCGTT--GTTGAA 968

  scaffold22|si     599331 AACATTTTTGTGATATATAA---CACGTTGTGAGTTG-GCG---AC---- 599369
                                    -  i   i iv---            v -   ---  ----
C rnd-4_family-        967 AACATTTTT-TGGTATGTGCGTTCACGTTGTGAGTAGTGCGTTNACGTTG 919

  scaffold22|si     599370 AAGAA-------TTTTTGGCCATGCACAA--GTTAC---ACATT-GTATG 599406
                             i  -------       iv    iiv --     ---    ?-  ii 
C rnd-4_family-        918 AAAAACTGCCACTTTTTGGTGATGCGTCATTGTTACGTGACATNAGTGCG 869

  scaffold22|si     599407 CTTTGATATAAAAATAATTTTTGGTGA--TGCT--------TAAATAATG 599446
                           ii  ivii vi ---   i        --  i --------   i  i  
C rnd-4_family-        868 TCTTATCGTTGA---AATCTTTGGTGACGTGTTTCACGTTGTAAGTAGTG 822

  scaffold22|si     599447 TGTTAAGGTTTAACGCTTAACACATTTTCGACGATGCATTGAAGCGGTGC 599496
                           i     v   v  ----- ?  i-    i ii     iv v v i     
C rnd-4_family-        821 CGTTAACGTTGAA-----ANCAT-TTTTTGGTGATGCGGTTACGTGGTGC 778

  scaffold22|si     599497 GTTTACGTTGAAACCATGTTTTGGTGATGAGTAACACGTTGTAATTT--G 599544
                            -           v i -        i  -------   --      -- 
C rnd-4_family-        777 G-TTACGTTGAAAACGT-TTTTGGTGGTG-------CGT--TAATTTCAG 739

  scaffold22|si     599545 TGC----AC--AAGAATTTTTGGCCATGCA-----------TAAGTTACA 599577
                              ----  --  iiv       i i  i -----------  v   iv 
C rnd-4_family-        738 TGCGTTGACGTAAAGCTTTTTGGTCGTGTACGTGGTGCGTTTACGTTGAA 689

  scaffold22|si     599578 ATATTTTTTGGTGATG-GTTGTTGTGCACAAGAATTTTCGCCATGCGTTA 599626
                            v      v    -  -   ivi  vv -  vv?    i----  -  v 
C rnd-4_family-        688 AAATTTTTGGGTG-TGCGTTAGCGTTGA-AACCNTTTTT----TG-GTGA 646

  scaffold22|si     599627 CGATAGTCACACGTATGCGCT----TGGTA--------TAAAAATATTTT 599664
                            i--   i  i   -    i ----    i--------    i -     
C rnd-4_family-        645 CA--AGTTACGCGT-TGCGTTTAANTGGTGCGTTACGTTAAAGA-ATTTT 600

  scaffold22|si     599665 TGGTGATGCT-------TAAATAATGCATTAACGTTTA------------ 599695
                              i    i -------   i ii   i  v     v ------------
C rnd-4_family-        599 TGGCGATGTTCACGTTGTAAGTGGTGCGTTTACGTTGAAAACATTTTTTG 550

  scaffold22|si     599696 ------------ACGCTAAAAACA-TTTTCAAAGATGCATTGACACGGTG 599732
                           ------------   i i   ?  -    iiiv     i  i iii ii 
C rnd-4_family-        549 GTGGTGCGTTATACGTTGAAANCATTTTTTGGCGATGCGTTAATGTGACG 500

  scaffold22|si     599733 AGTTTACATTGAAACCA-TTTTTGGTGACGAGTAACACGTTGTAAGTTGT 599781
                           vi     i         -       i  i    v           v v  
C rnd-4_family-        499 CATTTACGTTGAAACCATTTTTTGGCGATGAGTTACACGTTGTAACTAGT 450

  scaffold22|si     599782 GCATAAG 599788
                             i v  
C rnd-4_family-        449 GCGTTAG 443

Matrix = 20p43g.matrix
Kimura (with divCpGMod) = 18.60
Transitions / transversions = 1.66 (113/68)
Gap_init rate = 0.08 (79 / 1006), avg. gap size = 2.43 (192 / 79)

376 24.00 13.31 13.08 scaffold22|size1075405 599281 600234 (475202) C rnd-4_family-169#RC/Helitron (7039) 1214 259 m_b500s001i88 73764

  scaffold22|si     599281 ATGCGTTGATATAAAA-GTATTTATGAATTGAAGTGATGCGTTA-CGTTG 599328
                                  i ii  i  -  i ----------     i  i    -   - 
C rnd-4_family-       1214 ATGCGTTAACGTAGAATGTGT----------AAGTGGTGTGTTAGCGT-G 1176

  scaffold22|si     599329 AAAACATTTTTGTGAT------ATATAACACGTTGTGAGTTGGCGACAAG 599372
                               iv   iv?    ------ ?i  i i    - iv    --- v v 
C rnd-4_family-       1175 AAAATTTTTCGNTGATGCGTTNANGTAGCGCGTT-TACGTTG---AAACG 1130

  scaffold22|si     599373 AATTTTTGGCCATGCACAAGTTACACATTGTA------TGCTTTGATATA 599416
                           v       iiv    ----       i     ------        ii v
C rnd-4_family-       1129 CATTTTTGATGATGC----GTTACACGTTGTAAATAGATGCTTTGACGTT 1084

  scaffold22|si     599417 AA-AATA-ATTTTTGGTGATGC--TTAAATAATGTGTTAAGGTTTAACGC 599462
                           i -  i -        i  i  -- i  i ? i i   viv     ----
C rnd-4_family-       1083 GATAACACATTTTTGGCGACGCGTTCAAGTNACGCGTTTGCGTTTA---- 1038

  scaffold22|si     599463 TTAACACATTTTCGACGATGCATTGAAGCGGTGCGTTTACGTTGAAACCA 599512
                           ----------------  -------   i        v         ? -
C rnd-4_family-       1037 ----------------GA-------AAGTGGTGCGTTAACGTTGAAANC- 1012

  scaffold22|si     599513 TGTTTTGGTGATGAGTAACACGTTG-TAATTTGTGC-------ACAAGAA 599554
                            v              v -      -   v v    ------- v  v v
C rnd-4_family-       1011 TTTTTTGGTGATGAGTTA-ACGTTGTTAAGTGGTGCGTTGTTGAAAACAT 963

  scaffold22|si     599555 TTTTTGGC-CATGCATAAGTTACAATATTTTTTGGTGATG-GTT---GTT 599599
                                  i-ii   i --- i  i----  v vi  ii  -   ---   
C rnd-4_family-        962 TTTTTGGTATGTGCGT---TCACG----TTGTGAGTAGTGCGTTNACGTT 920

  scaffold22|si     599600 GTGCACAAGAA--------TTTTCGCCATGCGTTA-CGATA-GTCACACG 599639
                            -----  i  --------    v iv      i -i v  -  v   i?
C rnd-4_family-        919 G-----AAAAACTGCCACTTTTTGGTGATGCGTCATTGTTACGTGACATN 875

  scaffold22|si     599640 TATGCG-CTTGGTATAAAAATATTTTTGGTGA--TGCT--------TAAA 599678
                           vi    -   ivii vi  --  i        --  i --------   i
C rnd-4_family-        874 AGTGCGTCTTATCGTTGAA--ATCTTTGGTGACGTGTTTCACGTTGTAAG 827

  scaffold22|si     599679 TAATGCATTAACGTTTAACGCTAAAAACA-TTTTCAAAGATGCATTGACA 599727
                             i   i       ------- i   ?  -    iiiv     iv v  i
C rnd-4_family-        826 TAGTGCGTTAACGT-------TGAAANCATTTTTTGGTGATGCGGTTACG 784

  scaffold22|si     599728 CGGTGAGTTTACATTGAAACCATTTTTGGTGACGAGTAACACGTT-GTAA 599776
                           i    v -    i      v i         ii v  v - iv i-  iv
C rnd-4_family-        783 TGGTGCG-TTACGTTGAAAACGTTTTTGGTGGTGCGTTA-ATTTCAGTGC 736

  scaffold22|si     599777 GTTGTGCATAAGAATTTTCGCCACGCGCTACGATAGTCACACGTAGGCGC 599826
                               -i i   iiv    i vi-  i -    - i  ---i   vvi --
C rnd-4_family-        735 GTTG-ACGTAAAGCTTTTTGGT-CGTG-TACG-TGGT---GCGTTTAC-- 695

  scaffold22|si     599827 GGTTG--GTATTTTTGGTGATGCTTAAATAATGCATTAACGCTTAACGAA 599874
                           -    --iv       -- i  ---------   i   i  i ----   
C rnd-4_family-        694 -GTTGAAAAATTTTTG--GGTG---------TGCGTTAGCGTT----GAA 661

  scaffold22|si     599875 AACATTTTGAAACCATTTTTTGGTGACGAGTAACATGTTG----TAAGTT 599920
                            v ?  -----------          i   v  ii    ----   ? v
C rnd-4_family-        660 ACCNTT-----------TTTTGGTGACAAGTTACGCGTTGCGTTTAANTG 622

  scaffold22|si     599921 GTGC---AC----AAGAATTTTCGGC------CACG-----AG------- 599945
                               ---  ----         i   ------    -----  -------
C rnd-4_family-        621 GTGCGTTACGTTAAAGAATTTTTGGCGATGTTCACGTTGTAAGTGGTGCG 572

  scaffold22|si     599946 -TTACGAT--AATCACCCATTG--TATGCATTGGTATAC-----AAATAT 599985
                           -     v --  v  iiiv   --vi   i ---     -----  ?i  
C rnd-4_family-        571 TTTACGTTGAAAACATTTTTTGGTGGTGCGT---TATACGTTGAAANCAT 525

  scaffold22|si     599986 TTTTTGGTGATGC-TTAA-ATAATGCATTAACGCCCATCAGCATTT---- 600029
                                  i     -    -i i i     v   iiv -v v     ----
C rnd-4_family-        524 TTTTTGGCGATGCGTTAATGTGACGCATTTACGTTGA-AACCATTTTTTG 476

  scaffold22|si     600030 --GAT-AGTCACACGCT-----TGGCGCGTTGGTATAAAAATATTT---C 600068
                           --   -   i     i ----- i i     i ii vi   -    --- 
C rnd-4_family-        475 GCGATGAGTTACACGTTGTAACTAGTGCGTTAGCGTTGAAA-ATTTGACC 427

  scaffold22|si     600069 ATTGTGATGC-TTAAATAATGCATTAATGTTTAACGCTAAAAA-CATTTT 600116
                              v v-   -   v  --  v   ----   iii   iviiv-i iv  
C rnd-4_family-        426 ATTTTT-TGCGTTACAT--TGGATT----TTTGGTGCTGCGGCTTACGTT 384

  scaffold22|si     600117 GAAACCATTTTTTGGTGACGAGTAACATGTTGAAAGTTGTGCACAAGAA- 600165
                               ?             i v  -v  i    ?  ---vi  iivv   -
C rnd-4_family-        383 GAAANCATTTTTTGGTGATGCGT-TCACGTTGNAA---CCGCGTTTGAAC 338

  scaffold22|si     600166 ---TTTTCGCCACGC-----TGCGTTTTATAGTCAACGTTG-TATGCT-- 600204
                           ---    v    i  -----    --   ii? v vi v  - iv   --
C rnd-4_family-        337 CCTTTTTGGCCATGCAGTTATGCG--TTACGNTGATTGGTGATGAGCTAC 290

  scaffold22|si     600205 GTTG-GTATAAAAATATTTTTGGTGATGCTT 600234
                               -  i  v  iv        iv      
C rnd-4_family-        289 GTTGTGTGTACAAGAATTTTTGGCCATGCTT 259

Matrix = 20p43g.matrix
Kimura (with divCpGMod) = 24.82
Transitions / transversions = 1.73 (126/73)
Gap_init rate = 0.18 (170 / 953), avg. gap size = 1.48 (252 / 170)

422 25.02 13.33 10.75 scaffold22|size1075405 599424 600368 (475068) C rnd-4_family-169#RC/Helitron (7028) 1225 259 m_b500s001i91 73764

  scaffold22|si     599424 TTTTTGGTG--ATGC-TTAA---ATAATGTGTTAA-GGT---TTAACGCT 599463
                              v     --    -    --- v       v i-   ---   i  --
C rnd-4_family-       1225 TTTATGGTGTNATGCGTTAACGTAGAATGTGTAAGTGGTGTGTTAGCG-- 1178

  scaffold22|si     599464 TAACACATTTTCGACGATGCATTGAAGCGGTGCGTTTACGTTGAAAC-CA 599512
                            i v vv      ?i     i  ? ? ii i                -  
C rnd-4_family-       1177 TGAAAATTTTTCGNTGATGCGTTNANGTAGCGCGTTTACGTTGAAACGCA 1128

  scaffold22|si     599513 TGTTTTGGTGATGAGTAACACGTTGTAA--------TTTG----TGCACA 599550
                            -     i     v  v           --------    ----  - i 
C rnd-4_family-       1127 T-TTTTGATGATGCGTTACACGTTGTAAATAGATGCTTTGACGTTG-ATA 1080

  scaffold22|si     599551 AGA-ATTTTTGGCCATGCAT--AAGTTACAATATTT---TTT----GGTG 599590
                            v -         v i  i --    ?  -iii   ---   ----i   
C rnd-4_family-       1079 ACACATTTTTGGCGACGCGTTCAAGTNAC-GCGTTTGCGTTTAGAAAGTG 1031

  scaffold22|si     599591 ATG-GTTGTTGTGCACAAGAATTTTCGCCATGCGTTACGATAGTCACACG 599639
                           i  -   ivi  vv v ?vvv    v iv   v    vvi v  i vii 
C rnd-4_family-       1030 GTGCGTTAACGTTGAAANCTTTTTTGGTGATGAGTTAACGTTGTTAAGTG 981

  scaffold22|si     599640 TATGCGCTTGGTATAAAAATATTTTTGGTG---------ATGCT-TAAAT 599679
                           -i    -   v iv   v  -        i--------- i i - i i 
C rnd-4_family-        980 -GTGCG-TTGTTGAAAACAT-TTTTTGGTATGTGCGTTCACGTTGTGAGT 934

  scaffold22|si     599680 AATGCATTAACGTTTAACGCTAAA--AACA-TTTTCAAAGATGCAT---- 599722
                            i   i  ?     v  ----   --iv  -    iiiv     i ----
C rnd-4_family-        933 AGTGCGTTNACGTTGAA----AAACTGCCACTTTTTGGTGATGCGTCATT 888

  scaffold22|si     599723 ------TGACA-CGGTGAGT-TTA-CATTGAAACCATTTTTGGTGACGAG 599763
                           ------     -?i   v  -   - i     ---  i          v 
C rnd-4_family-        887 GTTACGTGACATNAGTGCGTCTTATCGTTGAA---ATCTTTGGTGACGTG 841

  scaffold22|si     599764 TAACACGTTGTAAGTTGTGCA-TAA----GAA-----TTTTCGCCACGCG 599803
                            vv            v    i-   ----   -----    i ---- i 
C rnd-4_family-        840 TTTCACGTTGTAAGTAGTGCGTTAACGTTGAAANCATTTTTTG----GTG 795

  scaffold22|si     599804 CTACGATAGTCACACGTAGGCGCG----GTTG---GTATTTTTGGTGATG 599846
                           v i  i -----i    -  i   ----    ---iii         i  
C rnd-4_family-        794 ATGCGGT-----TACGT-GGTGCGTTACGTTGAAAACGTTTTTGGTGGTG 751

  scaffold22|si     599847 CTTAAAT---AATGCATTAACGCTTAACGAAAACATTTTGAAACCATTTT 599893
                            v v   --- i   i  i   i------   i -------------   
C rnd-4_family-        750 CGTTAATTTCAGTGCGTTGACGT------AAAGC-------------TTT 720

  scaffold22|si     599894 TTGGTGACGAGTAACATGTTG----TAAGTTGTGCACAAGAATTTTCGGC 599939
                                --  v  -  i  v  ----  v    -----  i      i  v
C rnd-4_family-        719 TTGGT--CGTGT-ACGTGGTGCGTTTACGTTG-----AAAAATTTTTGGG 678

  scaffold22|si     599940 CACGAGTTA-CGATAATCACCCATTGTATGCATTGGTATACAAA-TATTT 599987
                           iii v    -  v i -- v  ?  v -----     i-    i-  ivi
C rnd-4_family-        677 TGTGCGTTAGCGTTGA--AACCNTTTT-----TTGGTG-ACAAGTTACGC 636

  scaffold22|si     599988 TTTGGTGATGCTTAAATAATGCATTAACGCCCATCAGCATTT-----GAT 600032
                           v   ----i i    ? ii   i  -   iiv --  v    -----   
C rnd-4_family-        635 GTTG----CGTTTAANTGGTGCGTT-ACGTTAA--AGAATTTTTGGCGAT 593

  scaffold22|si     600033 AGTCACACGCT---TGGCGCGTTGGTA---TAAAAATATTTCATTGTGAT 600076
                           iv    iivv ---   i     --  --- i    i    iv v   i 
C rnd-4_family-        592 GTTCACGTTGTAAGTGGTGCGTT--TACGTTGAAAACATTTTTTGGTGGT 545

  scaffold22|si     600077 GC-TTAAAT----AATGCATT-------AATGT-TTAACGCTAAAAACAT 600113
                             -   v i----  v?    -------i   i-    i i--i vi   
C rnd-4_family-        544 GCGTTATACGTTGAAANCATTTTTTGGCGATGCGTTAATGT--GACGCAT 497

  scaffold22|si     600114 T----TTGAAACCATTTTTTGGTGACGAGTAACATGTTGAAAGTTGTGCA 600159
                            ----                 i  i    v   i    v  v v    i
C rnd-4_family-        496 TTACGTTGAAACCATTTTTTGGCGATGAGTTACACGTTGTAACTAGTGCG 447

  scaffold22|si     600160 CAAG------AATTTTCGCCACGCTGCGTTTTATAGTCAACGTTGTATGC 600203
                           iv  ------  v   vi   ivi vi iv   i v vi iv  vvi   
C rnd-4_family-        446 TTAGCGTTGAAAATTTGACCATTTTTTGCGTTACATTGGATTTTTGGTGC 397

  scaffold22|si     600204 TGTTG-----GTATAAAAATA-TTTTTGGTGATGCTTAAATAATGCATTA 600247
                             iv -----  - i   ?i -             v vv iiv  ? viv
C rnd-4_family-        396 TGCGGCTTACGT-TGAAANCATTTTTTGGTGATGCGTTCACGTTGNAACC 348

  scaffold22|si     600248 ACGCTAACAATAAAACATTTTCAAAGATGCATTGACACGGTGAGTTTACG 600297
                           i  i ----- i  v v    iiivv     v v ii  ------     
C rnd-4_family-        347 GCGTT-----TGAACCCTTTTTGGCCATGCAGTTATGCG------TTACG 309

  scaffold22|si     600298 TTGAAACCATTTTTTGGTGACGAGTAACACGCTGTAAGTTGTGCACAAGA 600347
                           ?   ---------       i   i--i   i  -----    i      
C rnd-4_family-        308 NTGA---------TTGGTGATGAGC--TACGTTG-----TGTGTACAAGA 275

  scaffold22|si     600348 AAAATATTTTTGGTGATGCTT 600368
                           -----        iv      
C rnd-4_family-        274 -----ATTTTTGGCCATGCTT 259

Matrix = 20p43g.matrix
Kimura (with divCpGMod) = 26.24
Transitions / transversions = 1.43 (124/87)
Gap_init rate = 0.15 (146 / 944), avg. gap size = 1.58 (230 / 146)

1445 22.56 12.77 10.03 scaffold22|size1075405 599588 600715 (474721) C rnd-4_family-169#RC/Helitron (7062) 1191 36 m_b500s001i92 73764

  scaffold22|si     599588 GTGATG-GTTGTTGTGCACAAGAATTTTCGCC-ATGCGTTACGATAGTCA 599635
                              i  -   ivi   ---  i v      ?i-       ?v?i   ---
C rnd-4_family-       1191 GTGGTGTGTTAGCGTG---AAAATTTTTCGNTGATGCGTTNANGTAG--- 1148

  scaffold22|si     599636 CACGTATGCGCTTGGTATAAAAATATTTTTGGTGATGCTT---------- 599675
                            i   v i  -   ----   vii       i      v ----------
C rnd-4_family-       1147 CGCGTTTACG-TTG----AAACGCATTTTTGATGATGCGTTACACGTTGT 1103

  scaffold22|si     599676 AAATA-ATGCATTAACGTT--TAACGC-----TAAAAACATTTTCAAA-G 599716
                                -    v  i     --    i ----- iivi  iiv     i-?
C rnd-4_family-       1102 AAATAGATGCTTTGACGTTGATAACACATTTTTGGCGACGCGTTCAAGTN 1053

  scaffold22|si     599717 ATGCATT--------GACA-CGGTGAGTTTACATTGAAACCATTTTTGGT 599757
                            i  i  --------  v -i    v   v  i      ? v        
C rnd-4_family-       1052 ACGCGTTTGCGTTTAGAAAGTGGTGCGTTAACGTTGAAANCTTTTTTGGT 1003

  scaffold22|si     599758 GACGAGTAACACGTTGT-AAGTTGTGCAT-------AAGAATTTTCGCCA 599799
                             i    v -       -    v    i -------  v v    i vi 
C rnd-4_family-       1002 GATGAGTTA-ACGTTGTTAAGTGGTGCGTTGTTGAAAACATTTTTTGGTA 954

  scaffold22|si     599800 CGCGC---TACGAT---AGTCACACGTAGGCGCGG-----TTGGTA-TTT 599837
                           i i  ---i   v ---   viii   v?i  iv -----i  vi -   
C rnd-4_family-        953 TGTGCGTTCACGTTGTGAGTAGTGCGTTNACGTTGAAAAACTGCCACTTT 904

  scaffold22|si     599838 TTGGTGATGC-------TTAAATAATGCATTAACGC---TTAACGAAAAC 599877
                                     -------   vi i --   ? ii  ---   v  -----
C rnd-4_family-        903 TTGGTGATGCGTCATTGTTACGTGA--CATNAGTGCGTCTTATCG----- 861

  scaffold22|si     599878 ATTTTGAAACCATTTTTTGGTGACGAGTAACATGTTGTAAGTTGTGCAC- 599926
                           ---      ---- i          v  vv  i         v    ii-
C rnd-4_family-        860 ---TTGAAA----TCTTTGGTGACGTGTTTCACGTTGTAAGTAGTGCGTT 818

  scaffold22|si     599927 AA----GAA-----TTTTCGGCCACG-AGTTACGATAATCACCCATTGTA 599966
                             ----   -----    i  iv i -i      ------------  -i
C rnd-4_family-        817 AACGTTGAAANCATTTTTTGGTGATGCGGTTACG------------TG-G 781

  scaffold22|si     599967 TGCATTG-GTATACAAATATTTTTTGGTGATGCTTAAAT---AATGCATT 600012
                              i  i-  - iv   ii     -    i   v v   --- i   i  
C rnd-4_family-        780 TGCGTTACGT-TGAAAACGTTTTT-GGTGGTGCGTTAATTTCAGTGCGTT 733

  scaffold22|si     600013 AACGCCCATCAGCATTTGATAGTCACACGCTTGGCGCGTTGGTATAAAAA 600062
                           i   ivv ---  v   -- i   iiiii v   i     viii vi   
C rnd-4_family-        732 GACGTAAA---GCTTTT--TGGTCGTGTACGTGGTGCGTTTACGTTGAAA 688

  scaffold22|si     600063 TATTTCATTGTGATGCTTAAATAATGCATTAATGTTTAACGCTAAAAACA 600112
                           v    --   - i  ---------   i   ii   --------------
C rnd-4_family-        687 AATTT--TTG-GGTG---------TGCGTTAGCGTT-------------- 664

  scaffold22|si     600113 TTTTGAAACCATTTTTTGGTGACGAGTAACATGTTGA----AAGTTGTGC 600158
                           ----      ?            i   v  ii    v----  ? v    
C rnd-4_family-        663 ----GAAACCNTTTTTTGGTGACAAGTTACGCGTTGCGTTTAANTGGTGC 618

  scaffold22|si     600159 ---AC----AAGAATTTTCGCCACGCTGCGTTTTATAGTCAACGTTGTAT 600201
                           ---  ----         i -------   ----  iv   -       v
C rnd-4_family-        617 GTTACGTTAAAGAATTTTTG-------GCG----ATGTTCA-CGTTGTAA 580

  scaffold22|si     600202 GCTGTTGGTATA-----AAAATATTTTTGGTGATGCTTAAATAATGCATT 600246
                            iv  vv  v  -----    i      --  i  --------i   i  
C rnd-4_family-        579 GTGGTGCGTTTACGTTGAAAACATTTTT--TGGTG--------GTGCGTT 540

  scaffold22|si     600247 A-ACGCTAACAATAAAACATTTTC-AAAGATGCATTGACACGGTGAGTTT 600294
                            -   i i -----  ?      i-iiv     i  i iii ii vi   
C rnd-4_family-        539 ATACGTTGA-----AANCATTTTTTGGCGATGCGTTAATGTGACGCATTT 495

  scaffold22|si     600295 ACGTTGAAACCATTTTTTGGTGACGAGTAACACGCTGTAAGTTGTGCACA 600344
                                               i  i    v     i     v v    iiv
C rnd-4_family-        494 ACGTTGAAACCATTTTTTGGCGATGAGTTACACGTTGTAACTAGTGCGTT 445

  scaffold22|si     600345 AG----AAAAAT------ATTTTTGGTGATGC-TTAAATAATCCAT-TAA 600382
                             ----i     ------      v i v i -  ii  vv ivi -ivi
C rnd-4_family-        444 AGCGTTGAAAATTTGACCATTTTTTGCGTTACATTGGATTTTTGGTGCTG 395

  scaffold22|si     600383 CATTTAATGCTAAACACATTTTT-GACGATGCATTGAAGTGGTGCGTTTA 600431
                            ivi v i i i  v?       - ii     i  v v  --  ?iviii
C rnd-4_family-        394 CGGCTTACGTTGAAANCATTTTTTGGTGATGCGTTCACGT--TGNAACCG 347

  scaffold22|si     600432 CGTCTAAAACCATTTTTTGGTGATG-AGTAACACGTT----------GTA 600470
                              i i  v  --       iv   -   v ii    ----------  i
C rnd-4_family-        346 CGTTTGAACCC--TTTTTGGCCATGCAGTTATGCGTTACGNTGATTGGTG 299

  scaffold22|si     600471 A-GA---------TGTGCACAAGAATTTTTGGTCATGCTACAAATTGCTT 600510
                            -  ---------    i              i      vi ?    v? 
C rnd-4_family-        298 ATGAGCTACGTTGTGTGTACAAGAATTTTTGGCCATGCTTTANATTGANT 249

  scaffold22|si     600511 TTGGATATAATTTTAGAGGTAATCACATATCAACAG-TCATTGAATACCC 600559
                             i      v     i      i    ?     v  -   v   v     
C rnd-4_family-        248 TTAGATATATTTTTAAAGGTAACCACANATCAAAAGATCAATGACTACCC 199

  scaffold22|si     600560 ATGCGTAT-AAAC-CAAA---AACTTAGGCTTTACGGGTATTTTTACCAG 600604
                               i i -    -    ---      ---     i    --?  i v  
C rnd-4_family-        198 ATGCATGTCAAACACAAAAACAACTTA---TTTACAGGTA--NTTGCGAG 154

  scaffold22|si     600605 -AGTAT-ATATGAATTCAACCATAA-AGTGCAGAAGTGAAAAAGTGTCTC 600651
                           - i  ?- i   --- i v ?    -  i-  i           i     
C rnd-4_family-        153 AAATANCACATG---TTACCNATAATAGC-CAAAAGTGAAAAAGCGTCTC 108

  scaffold22|si     600652 AC---AGGAGAAGAAGACAAAA--TCTGCTCAGTGATAAACTAAGATTTT 600696
                             ---  i        iv    --                          
C rnd-4_family-        107 ACTGAAGAAGAAGAAGGGAAAAATTCTGCTCAGTGATAAACTAAGATTTT 58

  scaffold22|si     600697 T---AAAAACATCTTGATTATT 600715
                            ---i    v            
C rnd-4_family-         57 TCAAGAAAAAATCTTGATTATT 36

Matrix = 20p43g.matrix
Kimura (with divCpGMod) = 23.53
Transitions / transversions = 1.86 (149/80)
Gap_init rate = 0.14 (163 / 1127), avg. gap size = 1.60 (260 / 163)


1282 21.01 9.11 10.32 scaffold22|size1075405 599281 599917 (475519) rnd-1_family-63#Unknown 36 665 (4) m_b500s001i89 73765

  scaffold22|si     599281 ATGCGTTGATATAAAAGTATTT----ATGAATTG-AAGTGATGCGT---- 599321
                                    ii  i   ii   ----i   vvi -  i   i    ----
  rnd-1_family-         36 ATGCGTTGACGTAGAAGCGTTTTTTGGTGATGCGTAAATGACGCGTCGAC 85

  scaffold22|si     599322 ---TACGTTGAAAACATTTTTGTGATATATAACACGTTGTGAGTTGGCGA 599368
                           ---          -   i------  i v i  i----   v   vi  v
  rnd-1_family-         86 GTTTACGTTGAAA-CATC------ATGTTTGACG----GTGCGTTTACGT 124

  scaffold22|si     599369 CAAGA--ATTTTTGGCCATGCACAAGTTACACATTGT-----------AT 599405
                           ii i --      v --i  -  i        i    -----------  
  rnd-1_family-        125 TGAAACCATTTTTTG--GTG-ACGAGTTACACGTTGTGATTCTTGGTGAT 171

  scaffold22|si     599406 GCTTTGATATAAAAATAATTTTTGGTGATGCTTAAATAATGTGTTAAGGT 599455
                             v  ? ii ?i   ivv                       i   ? v  
  rnd-1_family-        172 GCGTTNACGTNGAAACCTTTTTTGGTGATGCTTAAATAATGCGTTNACGT 221

  scaffold22|si     599456 TTAACGCTTAACACATTTTCGACGATGCATTGAAGCGGTGCGTTTACGTT 599505
                                              i        i      i  i           
  rnd-1_family-        222 TTAACGCTTAACACATTTTTGACGATGCGTTGAAGTGGCGCGTTTACGTT 271

  scaffold22|si     599506 GAAACCATGTTTTGGTGATGAGTAACACGTTGTAATTTGTGCACAAGAAT 599555
                                   v         i    v           v v    ------i 
  rnd-1_family-        272 GAAACCATTTTTTGGTGACGAGTTACACGTTGTAAGTGGTGC------GT 315

  scaffold22|si     599556 TTTTGGCCATGCATAAGTTACAA-TATTTTTTGGTGATG-GTT----GTT 599599
                            ------------  v   iv  -i            i -   ----   
  rnd-1_family-        316 T------------TACGTTGAAACCATTTTTTGGTGACGAGTTACACGTT 353

  scaffold22|si     599600 GTGCACAAGAAT---TTTCG-CCATGCGTTACGATAGTCACACGTATGCG 599645
                             i-  v  vi ---   i - v    i  --  -   viii   v i  
  rnd-1_family-        354 GTA-ACTAGCGTGCGTTTTGACGATGCATT--GA-AGTGGTGCGTTTACG 399

  scaffold22|si     599646 CTTGGTATAAAAATA-TTTTTGGTGATG-CTTAAATAATGC-ATTA--AC 599690
                           -   -----   vi -          i -v   v iiv  i- ? i--i 
  rnd-1_family-        400 -TTG-----AAACCATTTTTTGGTGACGAGTTACACGTTGTAANTGGTGC 443

  scaffold22|si     599691 GTTTAACGCTAAAAACATTTTCAAAGATGCA-TTG-ACACGGTGAGTTTA 599738
                               -   i i   v      ivi----   -   - vii    v     
  rnd-1_family-        444 GTTT-ACGTTGAAACCATTTTTTG----GCACTTGTAAGTGGTGCGTTTA 488

  scaffold22|si     599739 CATTGAAACCA-TTTTTGGTGACGAGTAACACGTTGTAAGTTGTGCATAA 599787
                            i         -               v           --iiv iv  v
  rnd-1_family-        489 CGTTGAAACCATTTTTTGGTGACGAGTTACACGTTGTAA--CAAGTCTAC 536

  scaffold22|si     599788 GAATTTTCGCCACGCGCTACGATAGT-CA--CACGT---AGGCGCG---- 599827
                            v     vi v i   i i?ii i  - i--i    --- iv i  ----
  rnd-1_family-        537 GCATTTTGACGATGCGTTGNAGTGGTGCGTTTACGTTGAAACCACGTTTA 586

  scaffold22|si     599828 -GTTGG---TATTTTTGGTGATGCT-TAAATAATGCATTAACGCTTAACG 599872
                           -    i---i        i- i i -   i ii   i  v   -------
  rnd-1_family-        587 CGTTGAAACCATTTTTGGC-ACGTTGTAAGTGGTGCGTTTACG------- 628

  scaffold22|si     599873 AAAACATTTTGAAACCATTTTTTGGTGACGAGTAACATGTTGTAA 599917
                           --------                         v ? i       
  rnd-1_family-        629 --------TTGAAACCATTTTTTGGTGACGAGTTANACGTTGTAA 665

Matrix = 20p43g.matrix
Kimura (with divCpGMod) = 20.37
Transitions / transversions = 2.00 (80/40)
Gap_init rate = 0.14 (90 / 636), avg. gap size = 1.37 (123 / 90)

713 24.52 4.14 23.65 scaffold22|size1075405 599404 600151 (475285) rnd-1_family-63#Unknown 36 665 (4) m_b500s001i90 73765

  scaffold22|si     599404 ATGCTTTGATATAAAAATAATTTTTGGTGATGCTTAAATAATGTGTTAAG 599453
                               v    ii  i  iiiv             v     i i i  ii v
  rnd-1_family-         36 ATGCGTTGACGTAGAAGCGTTTTTTGGTGATGCGTAAATGACGCGTCGAC 85

  scaffold22|si     599454 GTTTAACGCTTAACACATTTTCGACGATGCATTGAAGCGGTGCGTTTACG 599503
                                -  -  i v    i-------   i-    --             
  rnd-1_family-         86 GTTTA-CG-TTGAAACATC-------ATGT-TTGA--CGGTGCGTTTACG 123

  scaffold22|si     599504 TTGAAACCATGTTTTGGTGATGAGTAACACGTTGTAATTTGTGCACAAGA 599553
                                     v         i    v         i   i----------
  rnd-1_family-        124 TTGAAACCATTTTTTGGTGACGAGTTACACGTTGTGATTC---------- 163

  scaffold22|si     599554 ATTTTTGGCCATGCAT--AAGTTACAATATTTTTTGGTGATGGTTGTTGT 599601
                           ----    iv    i -- v  ?iv  iv             v  -----
  rnd-1_family-        164 ----TTGGTGATGCGTTNACGTNGAAACCTTTTTTGGTGATGCTT----- 204

  scaffold22|si     599602 GCACAAGAATTTTCGCCATGCGTTACGATAGTCACACGTAT-GCGCTTGG 599650
                           ------i   ------v       ----------?    v -i     --
  rnd-1_family-        205 ------AAAT------AATGCGTT----------NACGTTTAACGCTT-- 230

  scaffold22|si     599651 TATAAAAATATTTTTGGTGATGC--TTAAATAATGCATTAACGTTTAACG 599698
                           ----  v i       ii     -- v  i iii  i  v    ------
  rnd-1_family-        231 ----AACACATTTTTGACGATGCGTTGAAGTGGCGCGTTTACGT------ 270

  scaffold22|si     599699 CTAAAAACA-TTTTCAAAGATGCATTGACAC---------GGTGAGTTTA 599738
                           - i   v  -    iiiv  i vi  -    ---------    v     
  rnd-1_family-        271 -TGAAACCATTTTTTGGTGACGAGTT-ACACGTTGTAAGTGGTGCGTTTA 318

  scaffold22|si     599739 CATTGAAACCA-TTTTTGGTGACGAGTAACACGTTGTAAGT--TGTGCAT 599785
                            i         -               v           v --i    --
  rnd-1_family-        319 CGTTGAAACCATTTTTTGGTGACGAGTTACACGTTGTAACTAGCGTGC-- 366

  scaffold22|si     599786 AAGAATTTTCGCCACGCGCTACGATAGTCACACGTAGGCGCGGTTGGTA- 599834
                           ----i    vi v i  ii --  -   viii   vvi ---    iv -
  rnd-1_family-        367 ----GTTTTGACGATGCATT--GA-AGTGGTGCGTTTAC---GTTGAAAC 406

  scaffold22|si     599835 ---TTTTTGGTGATG-CTTAAATAATGC-ATTAACGC-TTAACGAAAACA 599878
                           ---          i -v   v iiv  i- ? iii  -  v   ------
  rnd-1_family-        407 CATTTTTTGGTGACGAGTTACACGTTGTAANTGGTGCGTTTACG------ 450

  scaffold22|si     599879 TTTTGAAACCATTTTTTGG---TGACGAGTAACATGTTGTAAGTTGTGCA 599925
                           --                 --- viii   iiiii   -  v    --- 
  rnd-1_family-        451 --TTGAAACCATTTTTTGGCACTTGTAAGTGGTGCGTT-TACGTTG---A 494

  scaffold22|si     599926 CAAGAATTTTCGGCCACGAGTTACGATAATCACCCATTGTATGCATTGGT 599975
                           v vv v    i  iv         i--------- i     --- ivi  
  rnd-1_family-        495 AACCATTTTTTGGTGACGAGTTACA---------CGTTGTA---ACAAGT 532

  scaffold22|si     599976 ATACAAATATTTTTTGGTGATGC--TTAAATAATGCATTAACGCCCATCA 600023
                           v   iv ----     ii     -- v? i ii   i  v   -------
  rnd-1_family-        533 CTACGCA----TTTTGACGATGCGTTGNAGTGGTGCGTTTACG------- 571

  scaffold22|si     600024 GCATTTGATAGTCACACGCTTGGCGCGTTGGTATAAAAATATTTCATTGT 600073
                           ----    v -- -    i  ---i     -----   vi    --   v
  rnd-1_family-        572 ----TTGAAA--C-CACGTTT---ACGTTG-----AAACCATTT--TTGG 604

  scaffold22|si     600074 GATGCT-TAAATAATGCATTAATGTTTAACGCTAAAAACATTTTGAAACC 600122
                           v i i -   i ii   i  v i   ------------------      
  rnd-1_family-        605 CACGTTGTAAGTGGTGCGTTTACGTT------------------GAAACC 636

  scaffold22|si     600123 ATTTTTTGGTGACGAGTAACATGTTGAAA 600151
                                            v ? i    v  
  rnd-1_family-        637 ATTTTTTGGTGACGAGTTANACGTTGTAA 665

Matrix = 20p43g.matrix
Kimura (with divCpGMod) = 23.13
Transitions / transversions = 1.69 (88/52)
Gap_init rate = 0.22 (163 / 747), avg. gap size = 1.10 (180 / 163)


2684 18.67 14.90 3.77 scaffold22|size1075405 598782 599788 (475648) C rnd-4_family-169#RC/Helitron (6696) 1557 443 m_b500s001i87 73764

  scaffold22|si     598782 GTTCCTCTCTTTTTGACTGTTGTCTATATCTTTCATTTCTCCTTTTCTTA 598831
                            i i    ii     i  v   i  i              i        i
C rnd-4_family-       1557 GCTTCTCTTCTTTTGGCTTTTGCCTGTATCTTTCATTTCTTCTTTTCTTG 1508

  scaffold22|si     598832 TCATTTTTAATTTTCATCATCTTCGCTTCCATACTTAGCTGTTTTGCATG 598881
                              v    v        ?                 v   i        i 
C rnd-4_family-       1507 TCAATTTTCATTTTCATNATCTTCGCTTCCATACTAAGCCGTTTTGCACG 1458

  scaffold22|si     598882 TTCGAACAAACCTGAACAAAAACATACAATATAAGAAGTGATAAATGGTT 598931
                               v v v     i   i i              v ? v?v v    i 
C rnd-4_family-       1457 TTCGTAGATACCTGGACAGAGACATACAATATAAGCANTTNAACATGGCT 1408

  scaffold22|si     598932 TAGAAAGGAAA-ATGTCATATGTGCTCACATTCAGTGGATATCATGAGTT 598980
                                i v   -                         ?i v    i?  v
C rnd-4_family-       1407 TAGAAGGCAAANATGTCATATGTGCTCACATTCAGTGNGTTTCATANGTG 1358

  scaffold22|si     598981 GTGCTTCTGAAGAGATGTGTTGTGACATTTCAAACATTGATAACAAAGAA 599030
                           i             v    vi               iviv i        
C rnd-4_family-       1357 ATGCTTCTGAAGAGCTGTGACGTGACATTTCAAACACGACTGACAAAGAA 1308

  scaffold22|si     599031 AGGATGACCTTCAAATTTCAAATATGAATGC-TCAAATTTGTTACTTTAT 599079
                           ?   i   i            i         -         v  ?     
C rnd-4_family-       1307 NGGACGACTTTCAAATTTCAAGTATGAATGCGTCAAATTTGATANTTTAT 1258

  scaffold22|si     599080 GAGATTTCAAATATTGTAAGGAATGATCAACTTTTATTGT-TGATGCTTT 599128
                               v      v   ?   v                 v  - ?    v  
C rnd-4_family-       1257 GAGAATTCAAAAATTNTAATGAATGATCAACTTTTATGGTGTNATGCGTT 1208

  scaffold22|si     599129 AATGTAGAATGTGT-GGTGCATTTACGTTTAACGCTAAACACATATTTTC 599177
                             i           -i   -i v i---   i  iv   ---  -     
C rnd-4_family-       1207 AACGTAGAATGTGTAAGTG-GTGTG---TTAGCGTGAAA---AT-TTTTC 1166

  scaffold22|si     599178 GATGATGAATTGAAGTGGTGCATTTACGTTGAAA-ACATTTTTGCTGATG 599226
                            ?     vi  ? ?  i i  i            -i        v     
C rnd-4_family-       1165 GNTGATGCGTTNANGTAGCGCGTTTACGTTGAAACGCATTTTTGATGATG 1116

  scaffold22|si     599227 AATAAGACTTTGTAAGTTG-TGC----------ACAAGA-ATTTTT-GCC 599263
                           vi v v  v      i v -   ---------- i  v -      -  v
C rnd-4_family-       1115 CGTTACACGTTGTAAATAGATGCTTTGACGTTGATAACACATTTTTGGCG 1066

  scaffold22|si     599264 ATGCGTT--AGTTACACGTATGCGTT--GA-----------TA----TAA 599294
                            i     --   ?  i   v      --  -----------  ---- i 
C rnd-4_family-       1065 ACGCGTTCAAGTNACGCGTTTGCGTTTAGAAAGTGGTGCGTTAACGTTGA 1016

  scaffold22|si     599295 AAGTATTT------ATGAATTG--------AAGTGATGCGTTACGTTGAA 599330
                             ?iv   ------    i  i--------     i      --      
C rnd-4_family-       1015 AANCTTTTTTGGTGATGAGTTAACGTTGTTAAGTGGTGCGTT--GTTGAA 968

  scaffold22|si     599331 AACATTTTTGTGATATATAA---CACGTTGTGAGTTG-GCG---AC---- 599369
                                    -  i   i iv---            v -   ---  ----
C rnd-4_family-        967 AACATTTTT-TGGTATGTGCGTTCACGTTGTGAGTAGTGCGTTNACGTTG 919

  scaffold22|si     599370 AAGAA-------TTTTTGGCCATGCACAA--GTTAC---ACATT-GTATG 599406
                             i  -------       iv    iiv --     ---    ?-  ii 
C rnd-4_family-        918 AAAAACTGCCACTTTTTGGTGATGCGTCATTGTTACGTGACATNAGTGCG 869

  scaffold22|si     599407 CTTTGATATAAAAATAATTTTTGGTGA--TGCT--------TAAATAATG 599446
                           ii  ivii vi ---   i        --  i --------   i  i  
C rnd-4_family-        868 TCTTATCGTTGA---AATCTTTGGTGACGTGTTTCACGTTGTAAGTAGTG 822

  scaffold22|si     599447 TGTTAAGGTTTAACGCTTAACACATTTTCGACGATGCATTGAAGCGGTGC 599496
                           i     v   v  ----- ?  i-    i ii     iv v v i     
C rnd-4_family-        821 CGTTAACGTTGAA-----ANCAT-TTTTTGGTGATGCGGTTACGTGGTGC 778

  scaffold22|si     599497 GTTTACGTTGAAACCATGTTTTGGTGATGAGTAACACGTTGTAATTT--G 599544
                            -           v i -        i  -------   --      -- 
C rnd-4_family-        777 G-TTACGTTGAAAACGT-TTTTGGTGGTG-------CGT--TAATTTCAG 739

  scaffold22|si     599545 TGC----AC--AAGAATTTTTGGCCATGCA-----------TAAGTTACA 599577
                              ----  --  iiv       i i  i -----------  v   iv 
C rnd-4_family-        738 TGCGTTGACGTAAAGCTTTTTGGTCGTGTACGTGGTGCGTTTACGTTGAA 689

  scaffold22|si     599578 ATATTTTTTGGTGATG-GTTGTTGTGCACAAGAATTTTCGCCATGCGTTA 599626
                            v      v    -  -   ivi  vv -  vv?    i----  -  v 
C rnd-4_family-        688 AAATTTTTGGGTG-TGCGTTAGCGTTGA-AACCNTTTTT----TG-GTGA 646

  scaffold22|si     599627 CGATAGTCACACGTATGCGCT----TGGTA--------TAAAAATATTTT 599664
                            i--   i  i   -    i ----    i--------    i -     
C rnd-4_family-        645 CA--AGTTACGCGT-TGCGTTTAANTGGTGCGTTACGTTAAAGA-ATTTT 600

  scaffold22|si     599665 TGGTGATGCT-------TAAATAATGCATTAACGTTTA------------ 599695
                              i    i -------   i ii   i  v     v ------------
C rnd-4_family-        599 TGGCGATGTTCACGTTGTAAGTGGTGCGTTTACGTTGAAAACATTTTTTG 550

  scaffold22|si     599696 ------------ACGCTAAAAACA-TTTTCAAAGATGCATTGACACGGTG 599732
                           ------------   i i   ?  -    iiiv     i  i iii ii 
C rnd-4_family-        549 GTGGTGCGTTATACGTTGAAANCATTTTTTGGCGATGCGTTAATGTGACG 500

  scaffold22|si     599733 AGTTTACATTGAAACCA-TTTTTGGTGACGAGTAACACGTTGTAAGTTGT 599781
                           vi     i         -       i  i    v           v v  
C rnd-4_family-        499 CATTTACGTTGAAACCATTTTTTGGCGATGAGTTACACGTTGTAACTAGT 450

  scaffold22|si     599782 GCATAAG 599788
                             i v  
C rnd-4_family-        449 GCGTTAG 443

Matrix = 20p43g.matrix
Kimura (with divCpGMod) = 18.60
Transitions / transversions = 1.66 (113/68)
Gap_init rate = 0.08 (79 / 1006), avg. gap size = 2.43 (192 / 79)

376 24.00 13.31 13.08 scaffold22|size1075405 599281 600234 (475202) C rnd-4_family-169#RC/Helitron (7039) 1214 259 m_b500s001i88 73764

  scaffold22|si     599281 ATGCGTTGATATAAAA-GTATTTATGAATTGAAGTGATGCGTTA-CGTTG 599328
                                  i ii  i  -  i ----------     i  i    -   - 
C rnd-4_family-       1214 ATGCGTTAACGTAGAATGTGT----------AAGTGGTGTGTTAGCGT-G 1176

  scaffold22|si     599329 AAAACATTTTTGTGAT------ATATAACACGTTGTGAGTTGGCGACAAG 599372
                               iv   iv?    ------ ?i  i i    - iv    --- v v 
C rnd-4_family-       1175 AAAATTTTTCGNTGATGCGTTNANGTAGCGCGTT-TACGTTG---AAACG 1130

  scaffold22|si     599373 AATTTTTGGCCATGCACAAGTTACACATTGTA------TGCTTTGATATA 599416
                           v       iiv    ----       i     ------        ii v
C rnd-4_family-       1129 CATTTTTGATGATGC----GTTACACGTTGTAAATAGATGCTTTGACGTT 1084

  scaffold22|si     599417 AA-AATA-ATTTTTGGTGATGC--TTAAATAATGTGTTAAGGTTTAACGC 599462
                           i -  i -        i  i  -- i  i ? i i   viv     ----
C rnd-4_family-       1083 GATAACACATTTTTGGCGACGCGTTCAAGTNACGCGTTTGCGTTTA---- 1038

  scaffold22|si     599463 TTAACACATTTTCGACGATGCATTGAAGCGGTGCGTTTACGTTGAAACCA 599512
                           ----------------  -------   i        v         ? -
C rnd-4_family-       1037 ----------------GA-------AAGTGGTGCGTTAACGTTGAAANC- 1012

  scaffold22|si     599513 TGTTTTGGTGATGAGTAACACGTTG-TAATTTGTGC-------ACAAGAA 599554
                            v              v -      -   v v    ------- v  v v
C rnd-4_family-       1011 TTTTTTGGTGATGAGTTA-ACGTTGTTAAGTGGTGCGTTGTTGAAAACAT 963

  scaffold22|si     599555 TTTTTGGC-CATGCATAAGTTACAATATTTTTTGGTGATG-GTT---GTT 599599
                                  i-ii   i --- i  i----  v vi  ii  -   ---   
C rnd-4_family-        962 TTTTTGGTATGTGCGT---TCACG----TTGTGAGTAGTGCGTTNACGTT 920

  scaffold22|si     599600 GTGCACAAGAA--------TTTTCGCCATGCGTTA-CGATA-GTCACACG 599639
                            -----  i  --------    v iv      i -i v  -  v   i?
C rnd-4_family-        919 G-----AAAAACTGCCACTTTTTGGTGATGCGTCATTGTTACGTGACATN 875

  scaffold22|si     599640 TATGCG-CTTGGTATAAAAATATTTTTGGTGA--TGCT--------TAAA 599678
                           vi    -   ivii vi  --  i        --  i --------   i
C rnd-4_family-        874 AGTGCGTCTTATCGTTGAA--ATCTTTGGTGACGTGTTTCACGTTGTAAG 827

  scaffold22|si     599679 TAATGCATTAACGTTTAACGCTAAAAACA-TTTTCAAAGATGCATTGACA 599727
                             i   i       ------- i   ?  -    iiiv     iv v  i
C rnd-4_family-        826 TAGTGCGTTAACGT-------TGAAANCATTTTTTGGTGATGCGGTTACG 784

  scaffold22|si     599728 CGGTGAGTTTACATTGAAACCATTTTTGGTGACGAGTAACACGTT-GTAA 599776
                           i    v -    i      v i         ii v  v - iv i-  iv
C rnd-4_family-        783 TGGTGCG-TTACGTTGAAAACGTTTTTGGTGGTGCGTTA-ATTTCAGTGC 736

  scaffold22|si     599777 GTTGTGCATAAGAATTTTCGCCACGCGCTACGATAGTCACACGTAGGCGC 599826
                               -i i   iiv    i vi-  i -    - i  ---i   vvi --
C rnd-4_family-        735 GTTG-ACGTAAAGCTTTTTGGT-CGTG-TACG-TGGT---GCGTTTAC-- 695

  scaffold22|si     599827 GGTTG--GTATTTTTGGTGATGCTTAAATAATGCATTAACGCTTAACGAA 599874
                           -    --iv       -- i  ---------   i   i  i ----   
C rnd-4_family-        694 -GTTGAAAAATTTTTG--GGTG---------TGCGTTAGCGTT----GAA 661

  scaffold22|si     599875 AACATTTTGAAACCATTTTTTGGTGACGAGTAACATGTTG----TAAGTT 599920
                            v ?  -----------          i   v  ii    ----   ? v
C rnd-4_family-        660 ACCNTT-----------TTTTGGTGACAAGTTACGCGTTGCGTTTAANTG 622

  scaffold22|si     599921 GTGC---AC----AAGAATTTTCGGC------CACG-----AG------- 599945
                               ---  ----         i   ------    -----  -------
C rnd-4_family-        621 GTGCGTTACGTTAAAGAATTTTTGGCGATGTTCACGTTGTAAGTGGTGCG 572

  scaffold22|si     599946 -TTACGAT--AATCACCCATTG--TATGCATTGGTATAC-----AAATAT 599985
                           -     v --  v  iiiv   --vi   i ---     -----  ?i  
C rnd-4_family-        571 TTTACGTTGAAAACATTTTTTGGTGGTGCGT---TATACGTTGAAANCAT 525

  scaffold22|si     599986 TTTTTGGTGATGC-TTAA-ATAATGCATTAACGCCCATCAGCATTT---- 600029
                                  i     -    -i i i     v   iiv -v v     ----
C rnd-4_family-        524 TTTTTGGCGATGCGTTAATGTGACGCATTTACGTTGA-AACCATTTTTTG 476

  scaffold22|si     600030 --GAT-AGTCACACGCT-----TGGCGCGTTGGTATAAAAATATTT---C 600068
                           --   -   i     i ----- i i     i ii vi   -    --- 
C rnd-4_family-        475 GCGATGAGTTACACGTTGTAACTAGTGCGTTAGCGTTGAAA-ATTTGACC 427

  scaffold22|si     600069 ATTGTGATGC-TTAAATAATGCATTAATGTTTAACGCTAAAAA-CATTTT 600116
                              v v-   -   v  --  v   ----   iii   iviiv-i iv  
C rnd-4_family-        426 ATTTTT-TGCGTTACAT--TGGATT----TTTGGTGCTGCGGCTTACGTT 384

  scaffold22|si     600117 GAAACCATTTTTTGGTGACGAGTAACATGTTGAAAGTTGTGCACAAGAA- 600165
                               ?             i v  -v  i    ?  ---vi  iivv   -
C rnd-4_family-        383 GAAANCATTTTTTGGTGATGCGT-TCACGTTGNAA---CCGCGTTTGAAC 338

  scaffold22|si     600166 ---TTTTCGCCACGC-----TGCGTTTTATAGTCAACGTTG-TATGCT-- 600204
                           ---    v    i  -----    --   ii? v vi v  - iv   --
C rnd-4_family-        337 CCTTTTTGGCCATGCAGTTATGCG--TTACGNTGATTGGTGATGAGCTAC 290

  scaffold22|si     600205 GTTG-GTATAAAAATATTTTTGGTGATGCTT 600234
                               -  i  v  iv        iv      
C rnd-4_family-        289 GTTGTGTGTACAAGAATTTTTGGCCATGCTT 259

Matrix = 20p43g.matrix
Kimura (with divCpGMod) = 24.82
Transitions / transversions = 1.73 (126/73)
Gap_init rate = 0.18 (170 / 953), avg. gap size = 1.48 (252 / 170)

422 25.02 13.33 10.75 scaffold22|size1075405 599424 600368 (475068) C rnd-4_family-169#RC/Helitron (7028) 1225 259 m_b500s001i91 73764

  scaffold22|si     599424 TTTTTGGTG--ATGC-TTAA---ATAATGTGTTAA-GGT---TTAACGCT 599463
                              v     --    -    --- v       v i-   ---   i  --
C rnd-4_family-       1225 TTTATGGTGTNATGCGTTAACGTAGAATGTGTAAGTGGTGTGTTAGCG-- 1178

  scaffold22|si     599464 TAACACATTTTCGACGATGCATTGAAGCGGTGCGTTTACGTTGAAAC-CA 599512
                            i v vv      ?i     i  ? ? ii i                -  
C rnd-4_family-       1177 TGAAAATTTTTCGNTGATGCGTTNANGTAGCGCGTTTACGTTGAAACGCA 1128

  scaffold22|si     599513 TGTTTTGGTGATGAGTAACACGTTGTAA--------TTTG----TGCACA 599550
                            -     i     v  v           --------    ----  - i 
C rnd-4_family-       1127 T-TTTTGATGATGCGTTACACGTTGTAAATAGATGCTTTGACGTTG-ATA 1080

  scaffold22|si     599551 AGA-ATTTTTGGCCATGCAT--AAGTTACAATATTT---TTT----GGTG 599590
                            v -         v i  i --    ?  -iii   ---   ----i   
C rnd-4_family-       1079 ACACATTTTTGGCGACGCGTTCAAGTNAC-GCGTTTGCGTTTAGAAAGTG 1031

  scaffold22|si     599591 ATG-GTTGTTGTGCACAAGAATTTTCGCCATGCGTTACGATAGTCACACG 599639
                           i  -   ivi  vv v ?vvv    v iv   v    vvi v  i vii 
C rnd-4_family-       1030 GTGCGTTAACGTTGAAANCTTTTTTGGTGATGAGTTAACGTTGTTAAGTG 981

  scaffold22|si     599640 TATGCGCTTGGTATAAAAATATTTTTGGTG---------ATGCT-TAAAT 599679
                           -i    -   v iv   v  -        i--------- i i - i i 
C rnd-4_family-        980 -GTGCG-TTGTTGAAAACAT-TTTTTGGTATGTGCGTTCACGTTGTGAGT 934

  scaffold22|si     599680 AATGCATTAACGTTTAACGCTAAA--AACA-TTTTCAAAGATGCAT---- 599722
                            i   i  ?     v  ----   --iv  -    iiiv     i ----
C rnd-4_family-        933 AGTGCGTTNACGTTGAA----AAACTGCCACTTTTTGGTGATGCGTCATT 888

  scaffold22|si     599723 ------TGACA-CGGTGAGT-TTA-CATTGAAACCATTTTTGGTGACGAG 599763
                           ------     -?i   v  -   - i     ---  i          v 
C rnd-4_family-        887 GTTACGTGACATNAGTGCGTCTTATCGTTGAA---ATCTTTGGTGACGTG 841

  scaffold22|si     599764 TAACACGTTGTAAGTTGTGCA-TAA----GAA-----TTTTCGCCACGCG 599803
                            vv            v    i-   ----   -----    i ---- i 
C rnd-4_family-        840 TTTCACGTTGTAAGTAGTGCGTTAACGTTGAAANCATTTTTTG----GTG 795

  scaffold22|si     599804 CTACGATAGTCACACGTAGGCGCG----GTTG---GTATTTTTGGTGATG 599846
                           v i  i -----i    -  i   ----    ---iii         i  
C rnd-4_family-        794 ATGCGGT-----TACGT-GGTGCGTTACGTTGAAAACGTTTTTGGTGGTG 751

  scaffold22|si     599847 CTTAAAT---AATGCATTAACGCTTAACGAAAACATTTTGAAACCATTTT 599893
                            v v   --- i   i  i   i------   i -------------   
C rnd-4_family-        750 CGTTAATTTCAGTGCGTTGACGT------AAAGC-------------TTT 720

  scaffold22|si     599894 TTGGTGACGAGTAACATGTTG----TAAGTTGTGCACAAGAATTTTCGGC 599939
                                --  v  -  i  v  ----  v    -----  i      i  v
C rnd-4_family-        719 TTGGT--CGTGT-ACGTGGTGCGTTTACGTTG-----AAAAATTTTTGGG 678

  scaffold22|si     599940 CACGAGTTA-CGATAATCACCCATTGTATGCATTGGTATACAAA-TATTT 599987
                           iii v    -  v i -- v  ?  v -----     i-    i-  ivi
C rnd-4_family-        677 TGTGCGTTAGCGTTGA--AACCNTTTT-----TTGGTG-ACAAGTTACGC 636

  scaffold22|si     599988 TTTGGTGATGCTTAAATAATGCATTAACGCCCATCAGCATTT-----GAT 600032
                           v   ----i i    ? ii   i  -   iiv --  v    -----   
C rnd-4_family-        635 GTTG----CGTTTAANTGGTGCGTT-ACGTTAA--AGAATTTTTGGCGAT 593

  scaffold22|si     600033 AGTCACACGCT---TGGCGCGTTGGTA---TAAAAATATTTCATTGTGAT 600076
                           iv    iivv ---   i     --  --- i    i    iv v   i 
C rnd-4_family-        592 GTTCACGTTGTAAGTGGTGCGTT--TACGTTGAAAACATTTTTTGGTGGT 545

  scaffold22|si     600077 GC-TTAAAT----AATGCATT-------AATGT-TTAACGCTAAAAACAT 600113
                             -   v i----  v?    -------i   i-    i i--i vi   
C rnd-4_family-        544 GCGTTATACGTTGAAANCATTTTTTGGCGATGCGTTAATGT--GACGCAT 497

  scaffold22|si     600114 T----TTGAAACCATTTTTTGGTGACGAGTAACATGTTGAAAGTTGTGCA 600159
                            ----                 i  i    v   i    v  v v    i
C rnd-4_family-        496 TTACGTTGAAACCATTTTTTGGCGATGAGTTACACGTTGTAACTAGTGCG 447

  scaffold22|si     600160 CAAG------AATTTTCGCCACGCTGCGTTTTATAGTCAACGTTGTATGC 600203
                           iv  ------  v   vi   ivi vi iv   i v vi iv  vvi   
C rnd-4_family-        446 TTAGCGTTGAAAATTTGACCATTTTTTGCGTTACATTGGATTTTTGGTGC 397

  scaffold22|si     600204 TGTTG-----GTATAAAAATA-TTTTTGGTGATGCTTAAATAATGCATTA 600247
                             iv -----  - i   ?i -             v vv iiv  ? viv
C rnd-4_family-        396 TGCGGCTTACGT-TGAAANCATTTTTTGGTGATGCGTTCACGTTGNAACC 348

  scaffold22|si     600248 ACGCTAACAATAAAACATTTTCAAAGATGCATTGACACGGTGAGTTTACG 600297
                           i  i ----- i  v v    iiivv     v v ii  ------     
C rnd-4_family-        347 GCGTT-----TGAACCCTTTTTGGCCATGCAGTTATGCG------TTACG 309

  scaffold22|si     600298 TTGAAACCATTTTTTGGTGACGAGTAACACGCTGTAAGTTGTGCACAAGA 600347
                           ?   ---------       i   i--i   i  -----    i      
C rnd-4_family-        308 NTGA---------TTGGTGATGAGC--TACGTTG-----TGTGTACAAGA 275

  scaffold22|si     600348 AAAATATTTTTGGTGATGCTT 600368
                           -----        iv      
C rnd-4_family-        274 -----ATTTTTGGCCATGCTT 259

Matrix = 20p43g.matrix
Kimura (with divCpGMod) = 26.24
Transitions / transversions = 1.43 (124/87)
Gap_init rate = 0.15 (146 / 944), avg. gap size = 1.58 (230 / 146)

1445 22.56 12.77 10.03 scaffold22|size1075405 599588 600715 (474721) C rnd-4_family-169#RC/Helitron (7062) 1191 36 m_b500s001i92 73764

  scaffold22|si     599588 GTGATG-GTTGTTGTGCACAAGAATTTTCGCC-ATGCGTTACGATAGTCA 599635
                              i  -   ivi   ---  i v      ?i-       ?v?i   ---
C rnd-4_family-       1191 GTGGTGTGTTAGCGTG---AAAATTTTTCGNTGATGCGTTNANGTAG--- 1148

  scaffold22|si     599636 CACGTATGCGCTTGGTATAAAAATATTTTTGGTGATGCTT---------- 599675
                            i   v i  -   ----   vii       i      v ----------
C rnd-4_family-       1147 CGCGTTTACG-TTG----AAACGCATTTTTGATGATGCGTTACACGTTGT 1103

  scaffold22|si     599676 AAATA-ATGCATTAACGTT--TAACGC-----TAAAAACATTTTCAAA-G 599716
                                -    v  i     --    i ----- iivi  iiv     i-?
C rnd-4_family-       1102 AAATAGATGCTTTGACGTTGATAACACATTTTTGGCGACGCGTTCAAGTN 1053

  scaffold22|si     599717 ATGCATT--------GACA-CGGTGAGTTTACATTGAAACCATTTTTGGT 599757
                            i  i  --------  v -i    v   v  i      ? v        
C rnd-4_family-       1052 ACGCGTTTGCGTTTAGAAAGTGGTGCGTTAACGTTGAAANCTTTTTTGGT 1003

  scaffold22|si     599758 GACGAGTAACACGTTGT-AAGTTGTGCAT-------AAGAATTTTCGCCA 599799
                             i    v -       -    v    i -------  v v    i vi 
C rnd-4_family-       1002 GATGAGTTA-ACGTTGTTAAGTGGTGCGTTGTTGAAAACATTTTTTGGTA 954

  scaffold22|si     599800 CGCGC---TACGAT---AGTCACACGTAGGCGCGG-----TTGGTA-TTT 599837
                           i i  ---i   v ---   viii   v?i  iv -----i  vi -   
C rnd-4_family-        953 TGTGCGTTCACGTTGTGAGTAGTGCGTTNACGTTGAAAAACTGCCACTTT 904

  scaffold22|si     599838 TTGGTGATGC-------TTAAATAATGCATTAACGC---TTAACGAAAAC 599877
                                     -------   vi i --   ? ii  ---   v  -----
C rnd-4_family-        903 TTGGTGATGCGTCATTGTTACGTGA--CATNAGTGCGTCTTATCG----- 861

  scaffold22|si     599878 ATTTTGAAACCATTTTTTGGTGACGAGTAACATGTTGTAAGTTGTGCAC- 599926
                           ---      ---- i          v  vv  i         v    ii-
C rnd-4_family-        860 ---TTGAAA----TCTTTGGTGACGTGTTTCACGTTGTAAGTAGTGCGTT 818

  scaffold22|si     599927 AA----GAA-----TTTTCGGCCACG-AGTTACGATAATCACCCATTGTA 599966
                             ----   -----    i  iv i -i      ------------  -i
C rnd-4_family-        817 AACGTTGAAANCATTTTTTGGTGATGCGGTTACG------------TG-G 781

  scaffold22|si     599967 TGCATTG-GTATACAAATATTTTTTGGTGATGCTTAAAT---AATGCATT 600012
                              i  i-  - iv   ii     -    i   v v   --- i   i  
C rnd-4_family-        780 TGCGTTACGT-TGAAAACGTTTTT-GGTGGTGCGTTAATTTCAGTGCGTT 733

  scaffold22|si     600013 AACGCCCATCAGCATTTGATAGTCACACGCTTGGCGCGTTGGTATAAAAA 600062
                           i   ivv ---  v   -- i   iiiii v   i     viii vi   
C rnd-4_family-        732 GACGTAAA---GCTTTT--TGGTCGTGTACGTGGTGCGTTTACGTTGAAA 688

  scaffold22|si     600063 TATTTCATTGTGATGCTTAAATAATGCATTAATGTTTAACGCTAAAAACA 600112
                           v    --   - i  ---------   i   ii   --------------
C rnd-4_family-        687 AATTT--TTG-GGTG---------TGCGTTAGCGTT-------------- 664

  scaffold22|si     600113 TTTTGAAACCATTTTTTGGTGACGAGTAACATGTTGA----AAGTTGTGC 600158
                           ----      ?            i   v  ii    v----  ? v    
C rnd-4_family-        663 ----GAAACCNTTTTTTGGTGACAAGTTACGCGTTGCGTTTAANTGGTGC 618

  scaffold22|si     600159 ---AC----AAGAATTTTCGCCACGCTGCGTTTTATAGTCAACGTTGTAT 600201
                           ---  ----         i -------   ----  iv   -       v
C rnd-4_family-        617 GTTACGTTAAAGAATTTTTG-------GCG----ATGTTCA-CGTTGTAA 580

  scaffold22|si     600202 GCTGTTGGTATA-----AAAATATTTTTGGTGATGCTTAAATAATGCATT 600246
                            iv  vv  v  -----    i      --  i  --------i   i  
C rnd-4_family-        579 GTGGTGCGTTTACGTTGAAAACATTTTT--TGGTG--------GTGCGTT 540

  scaffold22|si     600247 A-ACGCTAACAATAAAACATTTTC-AAAGATGCATTGACACGGTGAGTTT 600294
                            -   i i -----  ?      i-iiv     i  i iii ii vi   
C rnd-4_family-        539 ATACGTTGA-----AANCATTTTTTGGCGATGCGTTAATGTGACGCATTT 495

  scaffold22|si     600295 ACGTTGAAACCATTTTTTGGTGACGAGTAACACGCTGTAAGTTGTGCACA 600344
                                               i  i    v     i     v v    iiv
C rnd-4_family-        494 ACGTTGAAACCATTTTTTGGCGATGAGTTACACGTTGTAACTAGTGCGTT 445

  scaffold22|si     600345 AG----AAAAAT------ATTTTTGGTGATGC-TTAAATAATCCAT-TAA 600382
                             ----i     ------      v i v i -  ii  vv ivi -ivi
C rnd-4_family-        444 AGCGTTGAAAATTTGACCATTTTTTGCGTTACATTGGATTTTTGGTGCTG 395

  scaffold22|si     600383 CATTTAATGCTAAACACATTTTT-GACGATGCATTGAAGTGGTGCGTTTA 600431
                            ivi v i i i  v?       - ii     i  v v  --  ?iviii
C rnd-4_family-        394 CGGCTTACGTTGAAANCATTTTTTGGTGATGCGTTCACGT--TGNAACCG 347

  scaffold22|si     600432 CGTCTAAAACCATTTTTTGGTGATG-AGTAACACGTT----------GTA 600470
                              i i  v  --       iv   -   v ii    ----------  i
C rnd-4_family-        346 CGTTTGAACCC--TTTTTGGCCATGCAGTTATGCGTTACGNTGATTGGTG 299

  scaffold22|si     600471 A-GA---------TGTGCACAAGAATTTTTGGTCATGCTACAAATTGCTT 600510
                            -  ---------    i              i      vi ?    v? 
C rnd-4_family-        298 ATGAGCTACGTTGTGTGTACAAGAATTTTTGGCCATGCTTTANATTGANT 249

  scaffold22|si     600511 TTGGATATAATTTTAGAGGTAATCACATATCAACAG-TCATTGAATACCC 600559
                             i      v     i      i    ?     v  -   v   v     
C rnd-4_family-        248 TTAGATATATTTTTAAAGGTAACCACANATCAAAAGATCAATGACTACCC 199

  scaffold22|si     600560 ATGCGTAT-AAAC-CAAA---AACTTAGGCTTTACGGGTATTTTTACCAG 600604
                               i i -    -    ---      ---     i    --?  i v  
C rnd-4_family-        198 ATGCATGTCAAACACAAAAACAACTTA---TTTACAGGTA--NTTGCGAG 154

  scaffold22|si     600605 -AGTAT-ATATGAATTCAACCATAA-AGTGCAGAAGTGAAAAAGTGTCTC 600651
                           - i  ?- i   --- i v ?    -  i-  i           i     
C rnd-4_family-        153 AAATANCACATG---TTACCNATAATAGC-CAAAAGTGAAAAAGCGTCTC 108

  scaffold22|si     600652 AC---AGGAGAAGAAGACAAAA--TCTGCTCAGTGATAAACTAAGATTTT 600696
                             ---  i        iv    --                          
C rnd-4_family-        107 ACTGAAGAAGAAGAAGGGAAAAATTCTGCTCAGTGATAAACTAAGATTTT 58

  scaffold22|si     600697 T---AAAAACATCTTGATTATT 600715
                            ---i    v            
C rnd-4_family-         57 TCAAGAAAAAATCTTGATTATT 36

Matrix = 20p43g.matrix
Kimura (with divCpGMod) = 23.53
Transitions / transversions = 1.86 (149/80)
Gap_init rate = 0.14 (163 / 1127), avg. gap size = 1.60 (260 / 163)


1138 9.74 6.72 9.48 scaffold22|size1075405 600719 600956 (474480) rnd-1_family-601#Unknown 853 1084 (0) m_b500s001i93 73766

  scaffold22|si     600719 TATCTCTATGGTATCTACCGTAGAGTAGAACTCTAAGAAGTTAAAGCACA 600768
                              v v       ----  i         v      -   ii        
  rnd-1_family-        853 TATATGTATGGTA----CCATAGAGTAGACCTCTAA-AAGCCAAAGCACA 897

  scaffold22|si     600769 CACAAGTACCATACCATAC--CTCCTACAGCTCATAGCGCAATATCTACC 600816
                                     ---i     --   v  ---- i                 
  rnd-1_family-        898 CACAAGTACC---TCATACAGCTCATA----TTATAGCGCAATATCTACC 940

  scaffold22|si     600817 ATA-------TATTTACGTTCAAACCAAT-TAGCACGATTGATCCAGGTA 600858
                              -------                i  -              v     
  rnd-1_family-        941 ATAGCTATATTATTTACGTTCAAACCGATGTAGCACGATTGATCGAGGTA 990

  scaffold22|si     600859 CCGAACAACACAAAAGTACCATAGCACGCGCAGTTTTATGA------AGC 600902
                            -----     i -----i i               iii  ------  v
  rnd-1_family-        991 C-----AACACGA-----TCGTAGCACGCGCAGTTTCGCGAGCGCTCAGA 1030

  scaffold22|si     600903 CAGTTCTTTCACGACTCGCTAAACGATTCATTGGCGACGATTGGCTTAGA 600952
                            v                   v      v                     
  rnd-1_family-       1031 CTGTTCTTTCACGACTCGCTACACGATTAATTGGCGACGATTGGCTTAGA 1080

  scaffold22|si     600953 AAGA 600956
                               
  rnd-1_family-       1081 AAGA 1084

Matrix = 20p43g.matrix
Kimura (with divCpGMod) = 8.01
Transitions / transversions = 1.33 (12/9)
Gap_init rate = 0.11 (26 / 237), avg. gap size = 1.46 (38 / 26)


244 20.59 22.15 2.25 scaffold22|size1075405 600938 601086 (474350) C genome_7_4419#DNA (209) 306 129 m_b500s001i94 73767

  scaffold22|si     600938 GACGATTGGCTTAGAAAGAGATAGCCTATATCCG--------TTGAATGT 600979
                              v    - iv     v ---            --------v     i 
C genome_7_4419        306 GACTATTG-CCGAGAAATA---AGCCTATATCCGAGAGCTACGTGAATAT 261

  scaffold22|si     600980 GCAATATT----TG-AGAAAT-----TTATTTGC----AATA-------T 601008
                            i v    ----  -   i  -----      v ----    ------- 
C genome_7_4419        260 GTACTATTCCTATGCAGAGATGCCTCTTATTTCCGAAAAATAAGCCTTTT 211

  scaffold22|si     601009 TCGAGAAAT-AGGCTATATTCGAGAAAT-AGCCTATATTCGAAACTCGAA 601056
                           i   i    -  i    vvi        -  v    vvi   i i   i 
C genome_7_4419        210 CCGAAAAATAAGACTATCGCCGAGAAATAAGACTATTACCGAGATTCGGA 161

  scaffold22|si     601057 AATAG-CTTAGTTCTTGAAAATGG-CCTATTT 601086
                                -    vi   i i i  i - i     
C genome_7_4419        160 AATAGTCTTATCTCTCGGAGATAGTCTTATTT 129

Matrix = 20p43g.matrix
Kimura (with divCpGMod) = 22.80
Transitions / transversions = 1.50 (18/12)
Gap_init rate = 0.09 (14 / 148), avg. gap size = 2.64 (37 / 14)


307 22.27 2.99 6.15 scaffold22|size1075405 600954 601087 (474349) C genome_3_16974#DNA/hAT-Tag1 (398) 335 206 m_b500s001i95 73768

  scaffold22|si     600954 AGAGATAGCCTATATCCGTTGAATGTGCAATATTTGAGAAAT---TTATT 601000
                              i    v    v i  vviv  iv  v  v vi       ---iv   
C genome_3_1697        335 AGAAATAGGCTATTTTCGAGATATAGGCTATCTGCGAGAAATAGGCGATT 286

  scaffold22|si     601001 TGCAATATTCGAGAAATAGGCTATAT-TCGAGAAATAGCCTATATTCGAA 601049
                            v i vv     -           v -     v -     v  -   ---
C genome_3_1697        285 TTCGAATTTCGA-AAATAGGCTATTTCTCGAGCA-TAGCCGAT-TTC--- 242

  scaffold22|si     601050 ACTCGAAAATAGCTTAGTTCTTGAAAATGGCCTATTTC 601087
                           --  i           v  v  v     i         
C genome_3_1697        241 --TCAAAAATAGCTTATTTGTTTAAAATAGCCTATTTC 206

Matrix = 20p43g.matrix
Kimura (with divCpGMod) = 23.41
Transitions / transversions = 0.47 (9/19)
Gap_init rate = 0.08 (10 / 133), avg. gap size = 1.20 (12 / 10)

287 22.71 11.07 7.97 scaffold22|size1075405 600956 601199 (474237) C genome_3_16974#DNA/hAT-Tag1 (277) 456 206 m_b500s001i96 73768

  scaffold22|si     600956 AGATAGCCTATATCCGTTGAATGTGCAATATTTGAGAAATTTATTTGCAA 601005
                            i         v i  vvi   iv  v  v  i       -- v--  v 
C genome_3_1697        456 AAATAGCCTATTTTCGAGAAATAAGCTATTTTCGAGAAAT--AG--GCTA 411

  scaffold22|si     601006 TATTCGAGAAATAGGCTATATTCGAG-----------AAATAGCCTATAT 601044
                            v                 v      -----------    vi ---   
C genome_3_1697        410 TTTTCGAGAAATAGGCTATTTTCGAGCTCTACTGCACAAATTAC---TAT 364

  scaffold22|si     601045 TCGAAACT-CGAAAATAG--CT--TAGTTCTTGA-AAATGGCCTATTTC- 601087
                             ----  -  v  v   --  --  -  i i  -    i v      i-
C genome_3_1697        363 TC----CTACGTAACTAGTGCTGCTA-TTTTCGAGAAATAGGCTATTTTC 319

  scaffold22|si     601088 -AAATAACAATCTTGTTTACGTAGGAACAG-TAATC--CGACATGCATCT 601133
                           - i   -i iv  -i i i  -  i  i  -ii  i--   -----  i 
C genome_3_1697        318 GAGATA-TAGGCT-ATCTGCG-AGAAATAGGCGATTTTCGA-----ATTT 277

  scaffold22|si     601134 CGAAAATAGCTTATTTTTCGATTATAGGCTATATCTCAAAAATAGCCT-- 601181
                                    vi     i    vi    v v  v             i --
C genome_3_1697        276 CGAAAATAGGCTATTTCTCGAGCATAGCCGATTTCTCAAAAATAGCTTAT 227

  scaffold22|si     601182 ---TATATAATAAGTTATTTC 601199
                           --- v  v    ivi      
C genome_3_1697        226 TTGTTTAAAATAGCCTATTTC 206

Matrix = 20p43g.matrix
Kimura (with divCpGMod) = 25.60
Transitions / transversions = 1.22 (28/23)
Gap_init rate = 0.13 (31 / 243), avg. gap size = 1.52 (47 / 31)

383 21.95 3.15 3.15 scaffold22|size1075405 600979 601105 (474331) C genome_3_16974#DNA/hAT-Tag1 (387) 346 220 m_b500s001i97 73768

  scaffold22|si     600979 TGCAATATTTGAGAAATTTATTTGCAATATTCGAGAAATAGGCTATATTC 601028
                              v  v  i       -- v--  v  v       v         v v 
C genome_3_1697        346 TGCTATTTTCGAGAAAT--AG--GCTATTTTCGAGATATAGGCTATCTGC 301

  scaffold22|si     601029 GAGAAATAGCCTATATTCGAAACTCGAAAATAGCTTAGTTCTTGAAAATG 601078
                                    v v  v      vi          vi  v    i  iv  i
C genome_3_1697        300 GAGAAATAGGCGATTTTCGAATTTCGAAAATAGGCTATTTCTCGAGCATA 251

  scaffold22|si     601079 GCCTATTTC----AAATAACAATCTTGTTTA 601105
                              v     ----     i vvvi       
C genome_3_1697        250 GCCGATTTCTCAAAAATAGCTTATTTGTTTA 220

Matrix = 20p43g.matrix
Kimura (with divCpGMod) = 23.98
Transitions / transversions = 0.42 (8/19)
Gap_init rate = 0.04 (5 / 126), avg. gap size = 1.60 (8 / 5)


991 19.23 10.45 3.93 scaffold22|size1075405 601002 601288 (474148) genome_3_16974#DNA/hAT-Tag1 231 535 (198) m_b500s001i98 73769

  scaffold22|si     601002 GCAATATTCGAGAAATAGGCTATATTCGAGAAATAGCCTATATTCGAAAC 601051
                             v  v  i       v      ii                v       i
  genome_3_1697        231 GCTATTTTTGAGAAATCGGCTATGCTCGAGAAATAGCCTATTTTCGAAAT 280

  scaffold22|si     601052 TCGAAAATAGCTTAGTTCTTG------------------AAAATGGCCTA 601083
                                   v  i  v    i ------------------     i     
  genome_3_1697        281 TCGAAAATCGCCTATTTCTCGCAGATAGCCTATATCTCGAAAATAGCCTA 330

  scaffold22|si     601084 TTTC----AAATAACAATCTTGTTTACGTAGGAACAGTAATCCG-ACA-T 601127
                               ----     i  iivi iv           i      ii -i  - 
  genome_3_1697        331 TTTCTCGAAAATAGCAGCACTAGTTACGTAGGAATAGTAATTTGTGCAGT 380

  scaffold22|si     601128 GCATCTCGAAAATAGCTTATTTTTCGATTATAGGCTATATCTCAAAAATA 601177
                           iv v            i     i    vv    v    v    i      
  genome_3_1697        381 AGAGCTCGAAAATAGCCTATTTCTCGAAAATAGCCTATTTCTCGAAAATA 430

  scaffold22|si     601178 GCCTTAT------ATAATAAGTTATTTCAGAAATAGCATATAATCAAGAA 601221
                            -     ------ v    i i     ----    ivv   vv  i    
  genome_3_1697        431 G-CTTATTTCTCGAAAATAGGCTATTT----AATAAGCTATTTTCGAGAA 475

  scaffold22|si     601222 ATAGGCTATTTTCGAAAAATAGACCATTTTCGAAATAATAGGCTATTTTA 601271
                              i           i     ii i  -------  v         v   
  genome_3_1697        476 ATAAGCTATTTTCGAGAAATAAGCTAT-------ATTATAGGCTATATTA 518

  scaffold22|si     601272 TAGGCTATTTTATGGAC 601288
                                   v    i i 
  genome_3_1697        519 TAGGCTATATTATAGGC 535

Matrix = 20p43g.matrix
Kimura (with divCpGMod) = 21.19
Transitions / transversions = 1.41 (31/22)
Gap_init rate = 0.06 (17 / 286), avg. gap size = 2.47 (42 / 17)


8516 4.94 1.52 0.27 scaffold22|size1075405 601317 602432 (473004) rnd-1_family-574#Unknown 1 1130 (0) m_b500s001i99 73770

  scaffold22|si     601317 ATAATATGAGTTTTT-AAGCATGGGTAGTTTTT-GTTTGGTATTGCCATA 601364
                                          -     v           -                
  rnd-1_family-          1 ATAATATGAGTTTTTTAAGCAGGGGTAGTTTTTAGTTTGGTATTGCCATA 50

  scaffold22|si     601365 TCTTGTACCATGATATGGTGTTGCACAATACTTTACATCTACACTGCACC 601414
                                                                             
  rnd-1_family-         51 TCTTGTACCATGATATGGTGTTGCACAATACTTTACATCTACACTGCACC 100

  scaffold22|si     601415 TTATCAACAACAACAAAAATTACAAGCCAATCTTACTAGACACTCTTACA 601464
                           v         -  ?  v   v                       v     
  rnd-1_family-        101 ATATCAACAA-AANAATAATAACAAGCCAATCTTACTAGACACTATTACA 149

  scaffold22|si     601465 ACATCTCTTTACA---TCAGATATCATATTTAGGCATAGTATGATGTGAG 601511
                                   v    ---     i                            
  rnd-1_family-        150 ACATCTCTATACAACATCAGACATCATATTTAGGCATAGTATGATGTGAG 199

  scaffold22|si     601512 TTCTACACTTTCAAACAACTAGGTCTAGGAATCATTCTCATTCATAGTAG 601561
                                             ?                viv   ?        
  rnd-1_family-        200 TTCTACACTTTCAAACAANTAGGTCTAGGAATCATATGCATNCATAGTAG 249

  scaffold22|si     601562 TGGTGCA---TTTAAAAAATGCACACTCAAACCTGCCCCCCCACTTTTCT 601608
                                  ---    v             i           --        
  rnd-1_family-        250 TGGTGCACACTTTACAAAATGCACACTCGAACCTGCCCCC--ACTTTTCT 297

  scaffold22|si     601609 CAATTGGTATGGCATAGCT-GATTCCTGGTACAATTAACCCCCATTATCA 601657
                                   i          -                           i  
  rnd-1_family-        298 CAATTGGTGTGGCATAGCTAGATTCCTGGTACAATTAACCCCCATTACCA 347

  scaffold22|si     601658 ATTAAGTTTATATTAAAATGATGAATTTTTACTGGACACGAACCAGGTCT 601707
                             v                    v              ?          ?
  rnd-1_family-        348 ATGAAGTTTATATTAAAATGATGTATTTTTACTGGACANGAACCAGGTCN 397

  scaffold22|si     601708 TCACATCAAACTGTCAACTTGAAAACGGCAAACCAGTCATGTGGATAATG 601757
                               ? v                  v                    v   
  rnd-1_family-        398 TCACNTAAAACTGTCAACTTGAAAAAGGCAAACCAGTCATGTGGATCATG 447

  scaffold22|si     601758 AGTG-ACTAAAGATTGTATCGG-TCTGCATGCAGACTGTTGGCTGGGT-G 601804
                               -  v           v  -                    v    - 
  rnd-1_family-        448 AGTGGACGAAAGATTGTATGGGGTCTGCATGCAGACTGTTGGCGGGGTCG 497

  scaffold22|si     601805 TTACATATAAACCTTAAATT-TACTTGAAAGACTTTTGATAGGGGTATCC 601853
                                               - i                 v         
  rnd-1_family-        498 TTACATATAAACCTTAAATTNTGCTTGAAAGACTTTTGATCGGGGTATCC 547

  scaffold22|si     601854 AATCAATTGATATGCAATACTTTTCGGGAGGGTCATAGCCTACGGCTGCT 601903
                            i v   v       ? ?   i  i v       v               
  rnd-1_family-        548 AGTGAATAGATATGCNANACTCTTTGTGAGGGTCCTAGCCTACGGCTGCT 597

  scaffold22|si     601904 CAGTGTGTAATGTTAAGTTCAGTAGA-ACATGTTATCATCATGACAGAAC 601952
                                          i     v    -               v       
  rnd-1_family-        598 CAGTGTGTAATGTTAGGTTCATTAGACACATGTTATCATCATTACAGAAC 647

  scaffold22|si     601953 AGATGTACAAATTGTGAATGAATGACAGTATGACTTTAAGCTTTGTGATA 602002
                            i                       ?                        
  rnd-1_family-        648 AAATGTACAAATTGTGAATGAATGANAGTATGACTTTAAGCTTTGTGATA 697

  scaffold22|si     602003 AAATGTGTGACATATTCTATACCATTTTTTGAAGTTCATATCACGTCTAT 602052
                                  i   v        v            ?  v             
  rnd-1_family-        698 AAATGTGCGACTTATTCTATTCCATTTTTTGAANTTAATATCACGTCTAT 747

  scaffold22|si     602053 CTAAAATGTTAGCAGCTGCATTTTTGCACACACCCAGCTTTCATTTCATA 602102
                                     i                        ii             
  rnd-1_family-        748 CTAAAATGTTGGCAGCTGCATTTTTGCACACACCCGACTTTCATTTCATA 797

  scaffold22|si     602103 TC--TTTTAGAGCGGGCATCAGATTGACTTTGCCACTGTCTACCAAAAGA 602150
                             --          i                                   
  rnd-1_family-        798 TCCTTTTTAGAGCGAGCATCAGATTGACTTTGCCACTGTCTACCAAAAGA 847

  scaffold22|si     602151 TTCAACAGCATATATGCAGTCCTTTTCAACAAGAATAGAAATTTTCAGCC 602200
                                  i                        i    v            
  rnd-1_family-        848 TTCAACAACATATATGCAGTCCTTTTCAACAAAAATATAAATTTTCAGCC 897

  scaffold22|si     602201 AAGTTAATATCATTCATTCAATGATTTAACTTCATTTCCAAGAGATAGGT 602250
                                          ?          v          i           v
  rnd-1_family-        898 AAGTTAATATCATTCNTTCAATGATTGAACTTCATTTTCAAGAGATAGGG 947

  scaffold22|si     602251 CAAATATTTATCAGCTAACAATAAATCTCCCAGTCACCCTCATGTTCAGA 602300
                            v                                  v             
  rnd-1_family-        948 CTAATATTTATCAGCTAACAATAAATCTCCCAGTCAACCTCATGTTCAGA 997

  scaffold22|si     602301 ATGG-AAAAGAACATCACTTGTCTGAACTACATATTCATTTCATGAGAAC 602349
                            i  -                                         i   
  rnd-1_family-        998 ACGGAAAAAGAACATCACTTGTCTGAACTACATATTCATTTCATGAAAAC 1047

  scaffold22|si     602350 AGGAGAATCTATCAATATATATGTAATTTGTCACATAAAAATATCGCTCC 602399
                                ?                                ?     i i   
  rnd-1_family-       1048 AGGAGNATCTATCAATATATATGTAATTTGTCACATAANAATATTGTTCC 1097

  scaffold22|si     602400 ATGAAGACTATTTTGCTGACTTCCCTCAACCTC 602432
                                         ?                  
  rnd-1_family-       1098 ATGAAGACTATTTTNCTGACTTCCCTCAACCTC 1130

Matrix = 20p43g.matrix
Kimura (with divCpGMod) = 4.83
Transitions / transversions = 0.72 (23/32)
Gap_init rate = 0.01 (15 / 1115), avg. gap size = 1.33 (20 / 15)


618 12.15 2.78 0.91 scaffold22|size1075405 602657 602764 (472672) C rnd-1_family-1109#Unknown (310) 111 2 m_b500s001i100 73771

  scaffold22|si     602657 ATGTACGATTCCAGTAAAATCGCGACCTAACTATTCAACGTAGGTTAGTA 602706
                                                     v-         v     v      
C rnd-1_family-        111 ATGTACGATTCCAGTAAAATCGCGACG-AACTATTCACCGTAGCTTAGTA 63

  scaffold22|si     602707 TGTACCATTGTTCCACGCAC--GGATACCCTGA-GTGTCAGTCAAAGAAA 602753
                           i      v     i  ii  --           -         v  i  v
C rnd-1_family-         62 CGTACCAGTGTTCTACATACGTGGATACCCTGAGGTGTCAGTCTAAAAAC 13

  scaffold22|si     602754 TGACCAGAAAA 602764
                              v v     
C rnd-1_family-         12 TGAGCTGAAAA 2

Matrix = 20p43g.matrix
Kimura (with divCpGMod) = 12.26
Transitions / transversions = 0.62 (5/8)
Gap_init rate = 0.03 (3 / 107), avg. gap size = 1.33 (4 / 3)


922 14.88 4.17 0.00 scaffold22|size1075405 602908 603075 (472361) rnd-1_family-345#Unknown 1 175 (0) m_b500s001i101 73772

  scaffold22|si     602908 GATTTGCAACCACTCCC-GGCCGCTCGGTTTCAATGATGACTTCGATGGC 602956
                                i           -   ?i         i i    i  ?   i   
  rnd-1_family-          1 GATTTACAACCACTCCCCGGCNACTCGGTTTCGACGATGGCTNCGACGGC 50

  scaffold22|si     602957 GACGTAG--CGGGATAGAACTCCCTCGGGAGTACGGTCCCCCGTCGCTCG 603004
                                  -- v            i?                         
  rnd-1_family-         51 GACGTAGGTCCGGATAGAACTCCTNCGGGAGTACGGTCCCCCGTCGCTCG 100

  scaffold22|si     603005 TCGAATGCTCAACAAACCGTCCGTCGC----GTTGGATTCAATTCTCGCG 603050
                               iivv  i  i  i          ----        v    v  v  
  rnd-1_family-        101 TCGAGCCATCGACGAATCGTCCGTCGCCGGTGTTGGATTAAATTATCTCG 150

  scaffold22|si     603051 CTTCGCTCCTAACTCCCGATTTGTG 603075
                            v   i  iivv     v       
  rnd-1_family-        151 CGTCGTTCTCCCCTCCCCATTTGTG 175

Matrix = 20p43g.matrix
Kimura (with divCpGMod) = 13.64
Transitions / transversions = 1.50 (15/10)
Gap_init rate = 0.02 (3 / 167), avg. gap size = 2.33 (7 / 3)


3672 8.51 2.11 0.95 scaffold22|size1075405 604027 604548 (470888) rnd-1_family-1041#Unknown 1 528 (150) m_b500s001i102 73773

  scaffold22|si     604027 AAAAATTGAATTCATACATAAAGCAGTTCTTAA--TAATTCATTACC--A 604072
                                           --    -  iv      --       i   i-- 
  rnd-1_family-          1 AAAAATTGAATTCATA--TAAA-CAAGTCTTAAAATAATTCACTACTCTA 47

  scaffold22|si     604073 ACA-AAAAATACATTCATTTCTTCCTCTTTGTTATTCCCAATTCCTTGAA 604121
                              -     v                     i   i              
  rnd-1_family-         48 ACATAAAAAAACATTCATTTCTTCCTCTTTGCTATCCCCAATTCCTTGAA 97

  scaffold22|si     604122 CAAGCCAGTGCTATACAACTTGTCGTGACACGTTCTCCAGGAAAGTTCTC 604171
                                          i              v              i    
  rnd-1_family-         98 CAAGCCAGTGCTATATAACTTGTCGTGACAAGTTCTCCAGGAAAGCTCTC 147

  scaffold22|si     604172 CCGCTCTGCTCTTGTGGAAGCTTTCCACATCACCTTTCTTTGACTTGGTC 604221
                            i               -                           i    
  rnd-1_family-        148 CTGCTCTGCTCTTGTGG-AGCTTTCCACATCACCTTTCTTTGACTCGGTC 196

  scaffold22|si     604222 AATAAGTGCGGCTTAATATCATCCCAGATTCCTGTCCACAGTGCAGTAAC 604271
                                i i                  ?     i        iv v     
  rnd-1_family-        197 AATAAATACGGCTTAATATCATCCCANATTCCCGTCCACAGCCCCGTAAC 246

  scaffold22|si     604272 CGTACTGCCATTCCAAAACGTCGAACCCTGCACATTCCTAGGCTTCCACA 604321
                           ?    i              v i          i-   i           
  rnd-1_family-        247 NGTACCGCCATTCCAAAACGACAAACCCTGCACG-TCCCAGGCTTCCACA 295

  scaffold22|si     604322 ATTCACGCGGCACTGCTAATAACTTAACTGCATCCATAAGCCTTCTCATC 604371
                             i  i             v i   v  v? ?           i     i
  rnd-1_family-        296 ATCCATGCGGCACTGCTAAGAGCTTCACGNCNTCCATAAGCCTCCTCATT 345

  scaffold22|si     604372 CGAGAAAGAATACTACCATTCTTATCAAAGTGCCCCACATTCTTGGAGTC 604421
                            v?                i   i     i    v               
  rnd-1_family-        346 CTNGAAAGAATACTACCATCCTTGTCAAAATGCCACACATTCTTGGAGTC 395

  scaffold22|si     604422 GCAGATCTTGAG-AGGGGGGACTCCATCCCTTGGATTACCCATGTGCCAC 604470
                           i           -i                 i                  
  rnd-1_family-        396 ACAGATCTTGAGCGGGGGGGACTCCATCCCTCGGATTACCCATGTGCCAC 445

  scaffold22|si     604471 AATGTGGTCAGCTGGGTCAACGTCATTGATTTGGGGTACCTAAAGGAAGC 604520
                                 i             v        v              i     
  rnd-1_family-        446 AATGTGATCAGCTGGGTCAAAGTCATTGAATTGGGGTACCTAAAAGAAGC 495

  scaffold22|si     604521 AGGCAAGGGGTTCCATTTA-----CCATGAACA 604548
                                  v           -----         
  rnd-1_family-        496 AGGCAAGTGGTTCCATTTATTGTGCCATGAACA 528

Matrix = 20p43g.matrix
Kimura (with divCpGMod) = 7.99
Transitions / transversions = 2.14 (30/14)
Gap_init rate = 0.02 (10 / 521), avg. gap size = 1.60 (16 / 10)

753 30.13 3.33 2.48 scaffold22|size1075405 604130 604609 (470827) rnd-5_family-1370#Unknown 38 521 (819) m_b500s001i103 73773

  scaffold22|si     604130 TGCTATACAACTTGTCGTGACACGTTCTCCAGGA-AAGTTCTCCCGCTCT 604178
                               v ?   i     i  i  v ? ?    v v-   v vv v -i i 
  rnd-5_family-         38 TGCTTTNCAATTTGTCATGGCAAGNTNTCCATGCCAAGGTAGCAC-TTTT 86

  scaffold22|si     604179 GCTCTTGTG------GA--AGCTTTCCACATCACCTTTCTTTGACTTGGT 604220
                            ?       ------  --i  i v   -- ii  iv    v?v  i?  
  rnd-5_family-         87 GNTCTTGTGATAAGAGATGGGCCTGCCA--TTGCCCATCTTGNTCTCNGT 134

  scaffold22|si     604221 CAATAAGTGCGGCTTAATATCATCCCAGATTCCTGTCCACAGTGCAGTAA 604270
                                 i  v    -  ?         ?  v  vvi      ivv     
  rnd-5_family-        135 CAATAAATGAGGCT-AANATCATCCCANATACCATCCCACAGCCGAGTAA 183

  scaffold22|si     604271 CCGTACTGCCATTCCAAAACGTCGAACCCTGCA-CATTCCTAGGCTTCCA 604319
                            v  viiv         v -  ------i   ?-    ? ?v    i   
  rnd-5_family-        184 CAGTTTCCCCATTCCAATA-GT------TTGCNGCATTNCNTGGCTCCCA 226

  scaffold22|si     604320 CAATTCACGCGGCACTGCTAATAACTTAACTGCATCCATAAGCCTTCTCA 604369
                           v v? iv v ii viv  v  vvi   i  ii v i     vi  i    
  rnd-5_family-        227 AACNTTCCTCAACTTAGCAAAATGCTTGACCACTTTCATAACTCTCCTCA 276

  scaffold22|si     604370 TCCGAGAAAGAATACTACCATTCTTATCAAAGTGCCCCAC--ATTCTTG- 604416
                            v  ?      i   vv  ? ii  i     i  vvi   -- vi    -
  rnd-5_family-        277 TGCGNGAAAGAGTACGTCCNTCTTTGTCAAAATGAGTCACTAAACCTTGC 326

  scaffold22|si     604417 -GAGTCGCAG-AT-CTTGAGAGGGGGGACTCCATCCCTTGGATTACCCAT 604463
                           -vv  i v  -  -i  v  i  v  v  v  v  iviv  ii v     
  rnd-5_family-        327 CTCGTTGAAGTATATTTCAGGGGTGGCACGCCCTCTGCAGGGCTTCCCAT 376

  scaffold22|si     604464 GTGCCACAATGTGGTCAGCTGGGTCAACGTCATTGATTTGGGGTACCTAA 604513
                           vv vi v iv   i      - i   ?vv     v? v v       vvv
  rnd-5_family-        377 CAGGTAGAGAGTGATCAGCT-GATCANGTTCATTTNTGTTGGGTACCGCC 425

  scaffold22|si     604514 AGGAAGCAGGCAAGGGGTTCCATTTACCATGAACATTTCCAACCTTAACA 604563
                            v  ? v   v iv  i  vvi  i       vvi vi        i   
  rnd-5_family-        426 ATGANGAAGGAAGTGGATTGAGTTCACCATGATGGTACCCAACCTTGACA 475

  scaffold22|si     604564 AAACGCTTACCTAGCTGTTCCTTTGTCTTCGCCCTAACAGTAGCTT 604609
                           ivv     v ii     i    v       vi   ? iv  v  i 
  rnd-5_family-        476 GTCCGCTTCCTCAGCTGCTCCTGTGTCTTCTTCCTNATTGTTGCCT 521

Matrix = 20p43g.matrix
Kimura (with divCpGMod) = 40.78
Transitions / transversions = 0.76 (61/80)
Gap_init rate = 0.04 (21 / 479), avg. gap size = 1.33 (28 / 21)


636 25.23 9.54 4.96 scaffold22|size1075405 604832 605198 (470238) C rnd-1_family-708#Unknown (783) 385 3 m_b500s001i104 73774

  scaffold22|si     604832 CGTAACCTTCGCCTCCAACTGACCTCATATCTAGT---GA------CTGC 604872
                               ?     v  v        ?    ?   ?  i---  ------  v 
C rnd-1_family-        385 CGTANCCTTCTCCGCCAACTGANCTCANATCNAGCTCCGANACAATCTTC 336

  scaffold22|si     604873 TC-CA-ACCTCT-TCACAATATTGTCCTCATGCAGCTGCC----CGTTCC 604915
                             -  -     i- ?    i?iv ?iv ii -    ?i v---- ii   
C rnd-1_family-        335 TCACACACCTCCCTNACAACNCGGNTATTGT-CAGCNACAAGAGCACTCC 287

  scaffold22|si     604916 TC-----TCAATTAACTC-AGTAAGCT------TCTCAACCTTGGCGTGC 604953
                             -----  i v i    -        ------    v i    ------
C rnd-1_family-        286 TCACGACTCGAATGACTCCAGTAAGCTCGTCCATCTCCATCTTG------ 243

  scaffold22|si     604954 AGTGTTTCAATCTCTGATAAATATAGAGTGTTGATGGGAAGGCCAGTAAT 605003
                             ?v i  i i  ?i vi vi  i i ii  i i v  ?     ?  i v
C rnd-1_family-        242 AGNTTCTCGACCTNCGCCATGTACAAAACGTCGGTTGGNAGGCCNGTGAA 193

  scaffold22|si     605004 CTCTGGAGTATCCTTGGTTGCAGTCCAAGGGTATGCAGTCCTCACATGGT 605053
                              ?  ?  i  ? i   iviiv    ?   v  vi?   viv   ----
C rnd-1_family-        192 CTCNGGNGTGTCNTCGGTCTTGTTCCANGGGAATTTNGTCACAACA---- 147

  scaffold22|si     605054 CAAC---ATATGGTACATC--CTCGGACCACAATGGGGAGCACCGAAGTG 605098
                               --- ? v  --v   --i        v     i  iviv  i  ? 
C rnd-1_family-        146 CAACTGAANAAGG--AATCGGTTCGGACCAGAATGGAGAAAGGCGGAGNG 99

  scaffold22|si     605099 CGCTTTCAATGTGGGTGTTGTCGTCAATCCAACCTGACTGGCGGTTGAAG 605148
                            ii ?  iii         v  i  v v       ------ v  vi  i
C rnd-1_family-         98 CATTNTCGGCGTGGGTGTTTTCATCTAACCAACCT------CTGTGAAAA 55

  scaffold22|si     605149 ACAAATGAGGCTAAAAAAAACTTAAAAAGGGCAAACACTTCCTCAC--CA 605196
                             i  v  ?  v ?iv i  i  i  ?  ?vv    i    v  i --  
C rnd-1_family-         54 ACGAAAGANGCAANGCAGAATTTGAANAGNCGAAACGCTTCATCGCAGCA 5

  scaffold22|si     605197 CC 605198
                             
C rnd-1_family-          4 CC 3

Matrix = 20p43g.matrix
Kimura (with divCpGMod) = 29.07
Transitions / transversions = 1.51 (53/35)
Gap_init rate = 0.08 (31 / 366), avg. gap size = 1.74 (54 / 31)


382 32.68 3.31 4.47 scaffold22|size1075405 604951 605312 (470124) rnd-5_family-1370#Unknown 847 1204 (136) m_b500s001i105 73773

  scaffold22|si     604951 TGCAGTGTTTCAATCTCTGATAAATATAGAGTGTTGATGGGAAGGCCAGT 605000
                            ?  ?iv i  i i ii  -i v   i v iii i  iv     v  -  
  rnd-5_family-        847 TNCANCTTCTCGACCCTTG-CATATACATAACATCGACCGGAAGCCC-GT 894

  scaffold22|si     605001 AATCTCTGGAGTATCCTTGGTTGCAGTCCAAGGGTATGCAGTCCTCACAT 605050
                           i v   v  v  i  v  v  ivi v    v  i  -   i iv i    
  rnd-5_family-        895 GAACTCAGGTGTGTCATTTGTCTTATTCCACGGATA-GCAATTGTTACAT 943

  scaffold22|si     605051 GGTCAACATATGGTACATCCTCGGACCACAATGG-GGAGCACCGAAGTG- 605098
                            v   iv  iv  v ivv    v     v     - i   i - v    -
  rnd-5_family-        944 GCTCAGAATGAGGAATCGCCTCTGACCAGAATGGTGAAGCGC-GCAGTGT 992

  scaffold22|si     605099 CGCTTTCAATGTGGGTGTTGTCGTCAATCCAACCTGACTGGCGGTTGAAG 605148
                            ii i ?viv   iii i  vv? iv v    i  --   -----    i
  rnd-5_family-        993 CATTCTNCGGGTGAACGCTGGANTTTAGCCAATCT--CTG-----TGAAA 1035

  scaffold22|si     605149 -ACAAATGAGGCTAAAAAAAACTTAAA-AAGGGCAAACACTTCC--TCAC 605194
                           -    i?  ?  v iiv v v      -  i v?      v i --  iv
  rnd-5_family-       1036 TACAAGNGANGCAAGGCATACCTTAAACAAAGCNAAACACGTTCATTCGG 1085

  scaffold22|si     605195 CACCACCCT--CAGGGACACGTTCCTTGA----GCCATGAATTCAGCTCG 605238
                            i ii   i--    vii?  vv    i ----i    v  ? ivv    
  rnd-5_family-       1086 CGCTGCCCCACCAGGCGTNCGAGCCTTAATCCAACCATCAANTTCCCTCG 1135

  scaffold22|si     605239 TCTATAGCGCAGTCTCTCTCTACTTGCCCCAACTCCGAAAAATCAAAGTA 605288
                             vv v  ----  ii  v   - i vvi   vv                
  rnd-5_family-       1136 TCATTTGC----TCCTTCACTA-TCGGATCAAAGCCGAAAAATCAAAGTA 1180

  scaffold22|si     605289 TGGATTGCTAAGTGCAAAGTCCTT 605312
                               vv   vvvi      i    
  rnd-5_family-       1181 TGGAAGGCTCTCCGCAAAGCCCTT 1204

Matrix = 20p43g.matrix
Kimura (with divCpGMod) = 40.14
Transitions / transversions = 1.05 (58/55)
Gap_init rate = 0.06 (23 / 361), avg. gap size = 1.22 (28 / 23)


916 20.92 2.57 3.33 scaffold22|size1075405 605554 605825 (469611) rnd-1_family-1205#Unknown 52 321 (0) m_b500s001i106 73775

  scaffold22|si     605554 GACCGAATAA---CTTCACGGAAGATATTGTTAAAGCGTTCATACTGCGA 605600
                             v    i  ---     ---     --    ?     i        vvv
  rnd-1_family-         52 GAGCGAACAATTCCTTCA---AAGAT--TGTTNAAGCGCTCATACTGACT 96

  scaffold22|si     605601 CGTACCATCAAATATTTTTGTA-TCGCCCTTCAAAACCTCAGGATG-CGC 605648
                           ? i         ?     - i -  ?  v  ? i  i  v?     - i 
  rnd-1_family-         97 NGCACCATCAAANATTTT-GCACTCNCCATTNAGAATCTGNGGATGACAC 145

  scaffold22|si     605649 AATCATAAACCGGGCAAAAGCAGTAACAACGCAGATAGCAGGGTTTTTGG 605698
                            -   v v  iv?     ?   iv   iivi  i  v        i i  
  rnd-1_family-        146 A-TCAAATACTTNGCAAANGCAAGAACGGGACAAATCGCAGGGTTCTCGG 194

  scaffold22|si     605699 GA-CAGCTATACATATGAAAGGGGTGATCAGCGTGTTTCACACCCTCTTG 605747
                             -    -i  v ii  ?v v  i     ii    i  ?ii?        
  rnd-1_family-        195 GAACAGC-GTAAACGTGNCACGGATGATCGACGTGCTTNGTNCCCTCTTG 243

  scaffold22|si     605748 GTCTGTTTTGCTAGGGCCCACAAAGCACAA-CAAAGCATCATTTGAAATA 605796
                               vii     v  ?  v   v -?    -           ivi    ?
  rnd-1_family-        244 GTCTCCCTTGCTCGGNCCAACATA-NACAAGCAAAGCATCATCAAAAATN 292

  scaffold22|si     605797 CCAAACAGGTCAATGTGTGCATTAACAAC 605825
                                  ii  v     v  i  i   i 
  rnd-1_family-        293 CCAAACAAATCCATGTGAGCGTTGACAGC 321

Matrix = 20p43g.matrix
Kimura (with divCpGMod) = 23.36
Transitions / transversions = 1.50 (33/22)
Gap_init rate = 0.05 (14 / 271), avg. gap size = 1.14 (16 / 14)

626 30.30 3.42 3.17 scaffold22|size1075405 605774 606182 (469254) rnd-1_family-945#Unknown 14 423 (496) m_b500s001i107 73775

  scaffold22|si     605774 ACAA-CAAAGCATCATTTGAAATACCAAACAGGTCAATGTGTGCATTAAC 605822
                               -           ivi    ?       ii  v     v  i  i  
  rnd-1_family-         14 ACAAGCAAAGCATCATCAAAAATNCCAAACAAATCCATGTGAGCGTTGAC 63

  scaffold22|si     605823 AACCATATCGGCACGAGAAAGAAGGTTCCATTCCAGCAACAACAAAAACA 605872
                            i vv v           v vv vi     v  v  ---     i     
  rnd-1_family-         64 AGCATTTTCGGCACGAGACACCATATTCCAGTCAAG---CAACAGAAACA 110

  scaffold22|si     605873 A---AGCAGCAATATGTTCAGGTTCCTTGCTCCTATGTAACACCTCAGCC 605919
                            ---        i   i     v    vi  i v - i  v v--i  ? 
  rnd-1_family-        111 AATGAGCAGCAACATGCTCAGGATCCTGACTTCGA-GCAAGAA--TAGNC 157

  scaffold22|si     605920 A-AATACTG---CAAACATTTTAAAGGAAGCGGGTCTTTACCTTCAGCAG 605965
                           i-  v?i  ---i  i  -viv  ?  v vv  i     v      ii? 
  rnd-1_family-        158 GCAAGNTTGACATAAGCA-GCAAANGGCATGGGATCTTTTCCTTCAATNG 206

  scaffold22|si     605966 TGCGGAGGCCCGCCTCTCTCCTCTCTCGTGCAGATGCGCGCCGTGAGCCC 606015
                                  i  vivvv  iv  v     v   vvvv iv vi  v vv   
  rnd-1_family-        207 TGCGGAGACCAAGAGCTTGCCGCTCTCTTGCCCCAGTCCTTCGAGTTCCC 256

  scaffold22|si     606016 TTCTTGTATGTAGAAAGCCTCAACCACATATCCTTTGTGGCACCAGATAC 606065
                              v    ?iv  v  vii? vv     v  ?   i v    vv  vii 
  rnd-1_family-        257 TTCATGTANAGAGCAATTTNCTTCCACAAATNCTTCGAGGCAGGAGTCGC 306

  scaffold22|si     606066 ATCCTTGGCTACTTCACATTCGGTGAATAGGTTTGCAAGAGAAGAGCAGA 606115
                           i     ?v v  vi i  i  i i   v vivvv     i v      ii
  rnd-1_family-        307 GTCCTTNTCAACGCCGCACTCAGCGAAAATAAAGGCAAGGGCAGAGCAAG 356

  scaffold22|si     606116 CACCATCGAAA--GAGCTTGCGGTCAGTCGGAGGGT----GATGGTCTCC 606159
                             ? --?    --  v i?  ivi   v    vv  ----    i v  -
  rnd-1_family-        357 CANC--NGAAAATGATCCNGCACCCAGACGGATTGTCACAGATGATGTC- 403

  scaffold22|si     606160 ATGACCATTATGTTGGCGTCGTC 606182
                           ---    i i iv  i ?  v  
  rnd-1_family-        404 ---ACCACTGTAGTGACNTCTTC 423

Matrix = 20p43g.matrix
Kimura (with divCpGMod) = 37.83
Transitions / transversions = 0.76 (52/68)
Gap_init rate = 0.05 (19 / 408), avg. gap size = 1.42 (27 / 19)


2317 13.25 1.07 0.80 scaffold22|size1075405 607091 607463 (467973) C rnd-1_family-1308#Unknown (523) 524 151 m_b500s001i108 73776

  scaffold22|si     607091 CGTCCTCAAAGTTAGCTAGGGGACCGGCCGGTGTGGGTGGATCAGGCTCC 607140
                            i         i                 i            ii  v   
C rnd-1_family-        524 CATCCTCAAAGCTAGCTAGGGGACCGGCCAGTGTGGGTGGATTGGGATCC 475

  scaffold22|si     607141 TCAACCCCCAGGTGACGGGCTAGGGCAATTTCTGCCTGGCGTCCACGCTC 607190
                                          i          i            v          
C rnd-1_family-        474 TCAACCCCCAGGTGATGGGCTAGGGCGATTTCTGCCTGGAGTCCACGCTC 425

  scaffold22|si     607191 ACGGGCGGCAGCTCGTGAGGCAGCACGGCGGCGTTGCTCCTCGTAGCGGT 607240
                           i v ivi     vi          i     i           iv      
C rnd-1_family-        424 GCTGAAAGCAGCGTGTGAGGCAGCGCGGCGACGTTGCTCCTCAAAGCGGT 375

  scaffold22|si     607241 TGAGTGGTGTTTGGGGGGGATGGGGCATGGTGGCTGGATGAATTGGTTGG 607290
                           i  v     v        --i   i           i             
C rnd-1_family-        374 CGATTGGTGGTTGGGGGG--CGGGACATGGTGGCTGAATGAATTGGTTGG 327

  scaffold22|si     607291 TTGATGGCGGTGATCACTTGGTTGTTTTATTTTATTTTTGGGAAGTAATG 607340
                                  v                                      v ii
C rnd-1_family-        326 TTGATGGGGGTGATCACTTGGTTGTTTTATTTTATTTTTGGGAAGTTACA 277

  scaffold22|si     607341 GTTGGTGAGAAGC---TGAGAGAGCTCTCTTGTGGGCTCTCAATATTGGC 607387
                                     i i---     v     i v vi    i     v      
C rnd-1_family-        276 GTTGGTGAGAGGTCGATGAGATAGCTCCCATTCGGGCCCTCAAAATTGGC 227

  scaffold22|si     607388 GAACAGAAAAGAAATCCTGCT-GGTAAAAATTGCATGCTAAAAAAGAAAA 607436
                                       vv  v    -         i i -        v     
C rnd-1_family-        226 GAACAGAAAAGATCTCGTGCTGGGTAAAAATCGTA-GCTAAAAATGAAAA 178

  scaffold22|si     607437 GATACCGAAAAAATAATCGTCGTATTT 607463
                                      i vi         v  
C rnd-1_family-        177 GATACCGAAAAGAAGATCGTCGTAATT 151

Matrix = 20p43g.matrix
Kimura (with divCpGMod) = 12.59
Transitions / transversions = 1.45 (29/20)
Gap_init rate = 0.01 (5 / 372), avg. gap size = 1.40 (7 / 5)


1963 3.07 0.88 0.00 scaffold22|size1075405 607477 607704 (467732) C rnd-5_family-1029#Unknown (0) 230 1 m_b500s001i109 73777

  scaffold22|si     607477 ACCAAAGTAGTAAATTGGTGACAAGAAGGTGTCAACTGCACGTAAATTTA 607526
                                                                             
C rnd-5_family-        230 ACCAAAGTAGTAAATTGGTGACAAGAAGGTGTCAACTGCACGTAAATTTA 181

  scaffold22|si     607527 ACACGGGGCAGTACTCATCTTCTTGTATTGTTTAGATTTGTACCTATTCC 607576
                                                        i                    
C rnd-5_family-        180 ACACGGGGCAGTACTCATCTTCTTGTATTATTTAGATTTGTACCTATTCC 131

  scaffold22|si     607577 CCTACACGTATGCTCTAGTAAGTGGTAATACTACATTTTTGAGAATAGTA 607626
                                i    i                       i               
C rnd-5_family-        130 CCTACGCGTACGCTCTAGTAAGTGGTAATACTACGTTTTTGAGAATAGTA 81

  scaffold22|si     607627 TTACTGCTACCATTGTATTA-AGTGTGGTAGCGTGAATTCACCACTTGCA 607675
                                  ?          i -                      i      
C rnd-5_family-         80 TTACTGCNACCATTGTATCACAGTGTGGTAGCGTGAATTCACCGCTTGCA 31

  scaffold22|si     607676 ACCGAA-CCCCCATGATCTCCTCATAACAC 607704
                                 -                    i  
C rnd-5_family-         30 ACCGAACCCCCCATGATCTCCTCATAATAC 1

Matrix = 20p43g.matrix
Kimura (with divCpGMod) = 1.52
Transitions / transversions = 1.00 (7/0)
Gap_init rate = 0.01 (2 / 227), avg. gap size = 1.00 (2 / 2)


2016 16.14 7.44 5.53 scaffold22|size1075405 609109 609659 (465777) C rnd-1_family-567#DNA/Crypton (66) 632 72 m_b500s001i110 73778

  scaffold22|si     609109 GAGGGGCGGCGCCAGCTGCCAATGCAGGGTCCGAGGGATATTGGGC-GGT 609157
                                        i  i   i                         -   
C rnd-1_family-        632 GAGGGGCGGCGCCGGCCGCCGATGCAGGGTCCGAGGGATATTGGGCCGGT 583

  scaffold22|si     609158 AAGTCATCCATGGAAACTGAAACTTTATTTTCACAGCAGTTTATTCTACA 609207
                                v? v? ?                    v     i  ivvv  v  
C rnd-1_family-        582 AAGTCTNCANTNGAAACTGAAACTTTATTTTCCCAGCAATTCCAACTTCA 533

  scaffold22|si     609208 GCAGAGGATGGAGGATCTTCGCCAGGAGATGATCAGTTTGTTTGGTGTTC 609257
                                  ?    i     i                            ?  
C rnd-1_family-        532 GCAGAGGNTGGAAGATCTCCGCCAGGAGATGATCAGTTTGTTTGGTGNTC 483

  scaffold22|si     609258 AGAGGTCATACCTCCGAAACATGAACACTAATGTCAAAAGGATTGC---- 609303
                             v   ?v       i                   vi         ----
C rnd-1_family-        482 AGCGGTNCTACCTCCAAAACATGAACACTAATGTCCGAAGGATTGCNATC 433

  scaffold22|si     609304 --------TGCTCAACCTGTTG---TTCGTTCATATTCCACA----CA-G 609337
                           --------  i  iv    i  ---    ii - i  ii   ----  - 
C rnd-1_family-        432 AGACCTGTTGTTCGTCCTGCTGATCTTCGCCC-TGTTTTACAGATGCAAG 384

  scaffold22|si     609338 AGG----AGGAT---CACTGGACACTTGTCAAGTGGTTTGCATGGCAC-- 609378
                              ----    ?---  i   -   i i-  ------        i  --
C rnd-1_family-        383 AGGCTTGAGGANATGCATTGG-CACCTA-CA------TTGCATGGTACTT 342

  scaffold22|si     609379 AACAAATATGGAGGGGACG---AGT------ACAAGGATG-GAGGAAATG 609418
                           i  v  --------     --- i ------ ii v  i - v  i v  
C rnd-1_family-        341 GACCAA--------GGACGCTCAATCTCTTAATGACGACGAGCGGGACTG 300

  scaffold22|si     609419 AGGAGTGGAGTGAAGTTGAGCAAGAATCCGAAGGATCTGTATACAGTCTG 609468
                           - vv    v  v   i  vvi ?         ? iii          v  
C rnd-1_family-        299 -GTCGTGGTGTCAAGCTGTCTANGAATCCGAANGGCTTGTATACAGTGTG 251

  scaffold22|si     609469 GAAGGAATGGGAGTTTGGGCTGAATGGGACGAAGCCTGCAAGGGACTTTA 609518
                                 i   -       v  -       i      ?  ? i   i  i 
C rnd-1_family-        250 GAAGGAGTGG-AGTTTGGTCT-AATGGGATGAAGCCNGCNAAGGATTTCA 203

  scaffold22|si     609519 ACATCCATGAGAGAGGGGCGAATAAGTTTGCTTTTAGTCGGCGCAAAAAC 609568
                           v v i              ?          vi v v    i  ?  ivii
C rnd-1_family-        202 CCTTTCATGAGAGAGGGGCNAATAAGTTTGACTATTGTCGACGNAAGTGT 153

  scaffold22|si     609569 CTATGGGACACAGTTACTCGTATGATTGCACATGGGTTTACAC-CGGATA 609617
                           i -     -i v  i   - vi     -  ---    ---   - v    
C rnd-1_family-        152 TT-TGGGA-GCTGTCACT-GGGTGATT-CA---GGGT---CACTCTGATA 113

  scaffold22|si     609618 CTGCCATTGATAGGATTTATCTTGTGTACGGCCGGGGGAAGT 609659
                               v?     -         ii     i  i          
C rnd-1_family-        112 CTGCANTTGAT-GGATTTATCCCGTGTATGGTCGGGGGAAGT 72

Matrix = 20p43g.matrix
Kimura (with divCpGMod) = 17.34
Transitions / transversions = 1.55 (51/33)
Gap_init rate = 0.08 (44 / 550), avg. gap size = 1.64 (72 / 44)


414 25.22 4.32 21.77 scaffold22|size1075405 609423 609792 (465644) rnd-1_family-712#Unknown 53 369 (6) m_b500s001i111 73779

  scaffold22|si     609423 GTGGAGTGAAGTTGAGCAAGAATCCGAAGGATCTGTATACAGTCTGGAAG 609472
                               vi v   i  vvi v         v i-           v  ii v
  rnd-1_family-         53 GTGGTATCAAGCTGTCTATGAATCCGAATGG-CTGTATACAGTGTGAGAC 101

  scaffold22|si     609473 GAATGGGAGTTTGGGCTGAATGGGACGAAGCCTGCAAGGGACTTTAACAT 609522
                             i  ------------------- ii     v  v i v i  i v v 
  rnd-1_family-        102 GAGTG-------------------ATAAAGCCGGCCAAGTATTTCACCTT 132

  scaffold22|si     609523 CCATGAGAGAGGGGCGAATAAG----TTTGCTTTTAGTCGGCGCAAAAAC 609568
                           i              v      ----    v  v v    --------  
  rnd-1_family-        133 TCATGAGAGAGGGGCCAATAAGATTATTTGATTATTGTCG--------AC 174

  scaffold22|si     609569 CTATGGGACACAGTTACTCGTATGATTGCACATGGGTTTACACCGGATAC 609618
                             ----  vv   ----------    -------------  i v     
  rnd-1_family-        175 CT----GAATCAG----------GATT-------------CATCTGATAC 197

  scaffold22|si     609619 TGCCATTGATAGGATTTATCTTGTGTACGGCCGGGGGAAG----TCGGTG 609664
                              vv  v iv      v  ii     i  i      i  ----     v
  rnd-1_family-        198 TGCACTTTACTGGATTTTTCCCGTGTATGGTCGGGGGGAGCTGATCGGTT 247

  scaffold22|si     609665 TGC---TCCATCTGCT-ACGCTTTGGCCAAAGATCGACGTGACAAAATTG 609710
                            i ---vv  v   v -   iv ----   i i ---- i      i i 
  rnd-1_family-        248 TACAATGGCAGCTGATGACGTAT----CAAGGGT----GCGACAAAGTCG 289

  scaffold22|si     609711 ATAGGTTGTTATGAATTGTTGTTTGTTT-GTTTGCTT---CCTGGGCTTG 609756
                              ii   i---- i  -- ii     i-       v---       v  
  rnd-1_family-        290 ATAAATTGC----AGTT--TACTTGTTCAGTTTGCTAGAACCTGGGCATG 333

  scaffold22|si     609757 GGAGAGGCCATTAGGAGGGTGGTTGGGGGCCTCTCA 609792
                           i v   i v        v    i             
  rnd-1_family-        334 AGTGAGACAATTAGGAGCGTGGCTGGGGGCCTCTCA 369

Matrix = 20p43g.matrix
Kimura (with divCpGMod) = 28.18
Transitions / transversions = 1.03 (37/36)
Gap_init rate = 0.20 (75 / 369), avg. gap size = 1.13 (85 / 75)


1682 7.79 0.00 1.73 scaffold22|size1075405 609821 610055 (465381) rnd-5_family-769#Unknown 1 231 (0) m_b500s001i112 73780

  scaffold22|si     609821 GGAGCAACCCTCTCTTTCTTGGTGGTATGTCACTGGTCACATAATATTAT 609870
                               i                               i             
  rnd-5_family-          1 GGAGTAACCCTCTCTTTCTTGGTGGTATGTCACTGGCCACATAATATTAT 50

  scaffold22|si     609871 CTAGTTATTTTCAGTCTTCTTGAAAAAAAAACTCCCACATAATAGAAGCA 609920
                                 v           vv          -       i     i---  
  rnd-5_family-         51 CTAGTTTTTTTCAGTCTTAGTGAAAAAAAA-CTCCCACGTAATAA---CA 96

  scaffold22|si     609921 GATTAGTATGACCTATACATGTCATACAAAATATACTGATTGATCGTCGT 609970
                                            vi        iv  v? i            v  
  rnd-5_family-         97 GATTAGTATGACCTATAAGTGTCATACGCAAANTGCTGATTGATCGTGGT 146

  scaffold22|si     609971 ATTTATTTAGAAACGTATAGGTCTAAGTAACGTCTTAGATTTTACGGAGA 610020
                                     ?                 i   i         ?       
  rnd-5_family-        147 ATTTATTTAGNAACGTATAGGTCTAAGTGACGCCTTAGATTTNACGGAGA 196

  scaffold22|si     610021 AACGAGAACTCTACATGTAGATGACACAGTGTTGC 610055
                                              v        v      
  rnd-5_family-        197 AACGAGAACTCTACATGTACATGACACACTGTTGC 231

Matrix = 20p43g.matrix
Kimura (with divCpGMod) = 7.47
Transitions / transversions = 1.00 (9/9)
Gap_init rate = 0.02 (4 / 234), avg. gap size = 1.00 (4 / 4)


293 26.85 1.09 6.90 scaffold22|size1075405 610000 610091 (465345) C rnd-1_family-741#Unknown (227) 87 1 m_b500s001i113 73781

  scaffold22|si     610000 ACGTCTTAGATTTTACGGAGAAACGAGAACTC-TACATGTAGATGACACA 610048
                            i        ------ v i  iv    i   -i   i  i   ivv  v
C rnd-1_family-         87 ATGTCTTAGA------GCAAAAGAGAGAGCTCGCACACGTGGATATAACC 44

  scaffold22|si     610049 GTGTTGCACATACTGTTGCACACTCTGTGTGTATGGGCGTAAT 610091
                           vv       ii          i     ivvi          i 
C rnd-1_family-         43 CGGTTGCACGCACTGTTGCACGCTCTGCTGATATGGGCGTAGT 1

Matrix = 20p43g.matrix
Kimura (with divCpGMod) = 28.77
Transitions / transversions = 1.56 (14/9)
Gap_init rate = 0.08 (7 / 91), avg. gap size = 1.00 (7 / 7)


935 13.38 0.00 1.91 scaffold22|size1075405 610086 610245 (465191) C rnd-1_family-1308#Unknown (890) 157 1 m_b500s001i114 73782

  scaffold22|si     610086 CGTAATACTATACAATGCCAATCTCAGAATGAAAACAGCTAGCGATAGCT 610135
                                 v        i      v   v   -   v  iv           
C rnd-1_family-        157 CGTAATTCTATACAACGCCAATATCATAAT-AAATCAAGTAGCGATAGCT 109

  scaffold22|si     610136 AGTTGATGTGATATTCATTGCATGAAAATGGAGAAGCAAAAATCGTCGTT 610185
                             v         i v   i   i      i    v    v          
C rnd-1_family-        108 AGGTGATGTGATGTACATCGCACGAAAATAGAGACGCAATAATCGTCGTT 59

  scaffold22|si     610186 ATATTTCGTCGTGACGGTAAAAAAATTTACCACTGTTTTCACCGTCATTT 610235
                            i           ?v  --iv            v           v    
C rnd-1_family-         58 ACATTTCGTCGTGNGGG--GCAAAATTTACCACAGTTTTCACCGTAATTT 11

  scaffold22|si     610236 TGGAAGATGT 610245
                                     
C rnd-1_family-         10 TGGAAGATGT 1

Matrix = 20p43g.matrix
Kimura (with divCpGMod) = 12.76
Transitions / transversions = 0.62 (8/13)
Gap_init rate = 0.02 (3 / 159), avg. gap size = 1.00 (3 / 3)


232 25.97 8.39 0.60 scaffold22|size1075405 611560 611714 (463722) C rnd-1_family-612#Unknown (39) 298 132 m_b500s001i115 73783

  scaffold22|si     611560 GAAGGCTGCGACGATGGTTGCTGGCTCGGCTCAGACGATGG-TTGCTGGC 611608
                                   vv i     i  v?v   ?       vv     -  v   - 
C rnd-1_family-        298 GAAGGCTGATATGATGGCTGGNTGCTNGGCTCAGCGGATGGATTTCTG-C 250

  scaffold22|si     611609 TCGGCTCAGACGAAGGCTGGCGGCTGGGCTTCGACGACGGCTCGCTGCTT 611658
                            v  ? iv  ?  ?     vvi vv?    vi  i  i    v ii   v
C rnd-1_family-        249 TGGGNTTTGANGANGGCTGCGAGGANGGCTGTGATGATGGCTGGTCGCTG 200

  scaffold22|si     611659 GGTTGGGAGGATGGTTGGCTGCTTGG---------CGAGGC---GGAAGG 611696
                             i vi        i vvi       ---------i i   ---   i  
C rnd-1_family-        199 GGCTCAGAGGATGGCTTTTTGCTTGGATNTGNTGATGGGGCAGAGGAGGG 150

  scaffold22|si     611697 CTTTCTGCTTGGGCTAGT 611714
                             vv        vi i  
C rnd-1_family-        149 CTGACTGCTTGGCTTGGT 132

Matrix = 20p43g.matrix
Kimura (with divCpGMod) = 32.70
Transitions / transversions = 0.82 (18/22)
Gap_init rate = 0.03 (4 / 154), avg. gap size = 3.50 (14 / 4)


382 4.35 0.00 0.00 scaffold22|size1075405 612546 612591 (462845) C rnd-2_family-88#Unknown (35) 974 929 m_b500s001i116 73784

  scaffold22|si     612546 AATCAAGATTTTTTCAAAATCTTCGTTGTATTGGAAACTGAGTCCC 612591
                                                  v                  i   
C rnd-2_family-        974 AATCAAGATTTTTTCAAAATCTTAGTTGTATTGGAAACTGAGCCCC 929

Matrix = 20p43g.matrix
Kimura (with divCpGMod) = 4.48
Transitions / transversions = 1.00 (1/1)
Gap_init rate = 0.00 (0 / 45), avg. gap size = 0.0 (0 / 0)


308 7.86 1.85 5.77 scaffold22|size1075405 612590 612643 (462793) genome_7_12319#DNA 1 52 (914) m_b500s001i117 73785

  scaffold22|si     612590 CCACCCTTACGGGT-GACGTTGACTTAAACGTACATTCCCCCCTCATTTT 612638
                                         -   i     v v          ---         v
  genome_7_1231          1 CCACCCTTACGGGTCGACATTGACGTTAACGTACATT---CCCTCATTTG 47

  scaffold22|si     612639 GTGTA 612643
                                
  genome_7_1231         48 GTGTA 52

Matrix = 20p43g.matrix
Kimura (with divCpGMod) = 8.29
Transitions / transversions = 0.33 (1/3)
Gap_init rate = 0.08 (4 / 53), avg. gap size = 1.00 (4 / 4)


270 14.73 1.43 12.70 scaffold22|size1075405 612592 612661 (462775) C genome_7_12319#DNA (0) 966 904 m_b500s001i118 73786

  scaffold22|si     612592 ACCCTTACGGGT-GACGTTGACTTAAACGTACATTCCCCCCTCATTTTGT 612640
                                       -i  i     v v          ---          --
C genome_7_1231        966 ACCCTTACGGGTCAACATTGACATTAACGTACATT---CCCTCATTTT-- 922

  scaffold22|si     612641 GTATTGTACGATCAGCCTACG 612661
                           ---i     i    i v  i 
C genome_7_1231        921 ---CTGTACAATCAACGTATG 904

Matrix = 20p43g.matrix
Kimura (with divCpGMod) = 16.39
Transitions / transversions = 2.00 (6/3)
Gap_init rate = 0.13 (9 / 69), avg. gap size = 1.00 (9 / 9)


245 5.88 0.00 0.00 scaffold22|size1075405 612728 612761 (462675) C rnd-1_family-1270#Unknown (34) 44 11 m_b500s001i119 73787

  scaffold22|si     612728 CAAACAATCAAGATTTTTTCAAAATCTTAGTTGT 612761
                               iv                            
C rnd-1_family-         44 CAAATTATCAAGATTTTTTCAAAATCTTAGTTGT 11

Matrix = 20p43g.matrix
Kimura (with divCpGMod) = 6.13
Transitions / transversions = 1.00 (1/1)
Gap_init rate = 0.00 (0 / 33), avg. gap size = 0.0 (0 / 0)


1587 11.76 5.15 16.32 scaffold22|size1075405 612733 613159 (462277) C rnd-2_family-88#Unknown (35) 974 589 m_b500s001i120 73788

  scaffold22|si     612733 AATCAAGATTTTTTCAAAATCTTAGTTGTGTTGAAAACTGAGCCGTTTTC 612782
                                                        i   i          ------
C rnd-2_family-        974 AATCAAGATTTTTTCAAAATCTTAGTTGTATTGGAAACTGAGCC------ 931

  scaffold22|si     612783 TCCTTCTTCTCCTTCTCCTTCTTCTCCTTCTTCTTCTTCTTCAGTGAGAC 612832
                           -    -------------      ------------------        
C rnd-2_family-        930 -CCTT-------------TTCTTC------------------AGTGAGAC 913

  scaffold22|si     612833 AGTTTTTTTGCTTTTTGACAAAACACAGGTACTGACCATGAAGTTGATGT 612882
                                   ii       v  ? --         v   i     i      
C rnd-2_family-        912 AGTTTTTTCACTTTTTGCCANA--ACAGGTACTTACCGTGAAGCTGATGT 865

  scaffold22|si     612883 GAACTTACCTGTAAATAGTTCATTTTTCGCTTGGACTTACATGGGTAGTT 612932
                           v                i  ?               v            i
C rnd-2_family-        864 CAACTTACCTGTAAATAATTNATTTTTCGCTTGGACGTACATGGGTAGTC 815

  scaffold22|si     612933 ATATTGTCCTAAGTAATTGCCTACCTTTAAAATTATATCTTGTGAATAGC 612982
                             vv   ii i - vv?                        i -------
C rnd-2_family-        814 ATCATGTTTTGA-TCTNTGCCTACCTTTAAAATTATATCTTAT------- 773

  scaffold22|si     612983 TTACAGAATAGCGCTGTATCGTATAACCTTTTTTTCAAGAATGTTTCTGG 613032
                             i-----------    v     i  v  v       v          v
C rnd-2_family-        772 TTG-----------TGTAACGTATGACATTATTTTCAACAATGTTTCTGT 734

  scaffold22|si     613033 AAACTTGAAGGGATCATTAATGTGTCACAA---ATCATTTTAAT-CATAC 613078
                                 v      v     ----       ---          v- i  v
C rnd-2_family-        733 AAACTTTAAGGGAACATTA----GTCACAAATTATCATTTTAAGACGTAG 688

  scaffold22|si     613079 GTAC-----------AACAATGGTTCTAT-AAACTTGAAGGGAACGTTAT 613116
                           iv  -----------     v      v -              i     
C rnd-2_family-        687 AGACGAAAAATTTTAAACAAGGGTTCTTTAAAACTTGAAGGGAATGTTAT 638

  scaffold22|si     613117 ATTGTCACAAAAGAG------AGTTTAACAAGAGAATGATTTCGCAAAC 613159
                           vv             ------v  i        i               
C rnd-2_family-        637 CGTGTCACAAAAGAGTGTCTACGTCTAACAAGAAAATGATTTCGCAAAC 589

Matrix = 20p43g.matrix
Kimura (with divCpGMod) = 12.07
Transitions / transversions = 0.83 (19/23)
Gap_init rate = 0.16 (68 / 426), avg. gap size = 1.25 (85 / 68)

1791 14.32 5.57 17.48 scaffold22|size1075405 612815 613406 (462030) C rnd-2_family-88#Unknown (79) 930 399 m_b500s001i121 73788

  scaffold22|si     612815 CTTCTTCTTCAGTGAGACAGTTTTTTTGCTTTTTGACAAAACACAGGTAC 612864
                            i i                      ii       v  ?    --     
C rnd-2_family-        930 CCTTTTCTTCAGTGAGACAGTTTTTTCACTTTTTGCCANAACA--GGTAC 883

  scaffold22|si     612865 TGACCATGAAGTTGATGTGAACTTACCTGTAAATAGTTCATTTTTCGCTT 612914
                            v   i     i      v                i  ?           
C rnd-2_family-        882 TTACCGTGAAGCTGATGTCAACTTACCTGTAAATAATTNATTTTTCGCTT 833

  scaffold22|si     612915 GGACTTACATGGGTAGTTATATTGTCCTAAGTAATTGCCTACCTTTAAAA 612964
                               v            i  vv   ii i - vv?               
C rnd-2_family-        832 GGACGTACATGGGTAGTCATCATGTTTTGA-TCTNTGCCTACCTTTAAAA 784

  scaffold22|si     612965 TTATATCTTGTGAATAGCTTACAGAATAGCGCTGTATCGTATAACCTTTT 613014
                                    i -------  i-----------    v     i  v  v 
C rnd-2_family-        783 TTATATCTTAT-------TTG-----------TGTAACGTATGACATTAT 752

  scaffold22|si     613015 TTTCAAGAATGTTTCTGGAAACTTGAAGGGATCATTAATGTGTCACAAAT 613064
                                 v          v      v      v     ----         
C rnd-2_family-        751 TTTCAACAATGTTTCTGTAAACTTTAAGGGAACATTA----GTCACAAAT 706

  scaffold22|si     613065 ---CATTTTAAT-CATACGTAC-----------AACAATGGTTCTATAAA 613099
                           ---        v- i  viv  -----------     v      v    
C rnd-2_family-        705 TATCATTTTAAGACGTAGAGACGAAAAATTTTAAACAAGGGTTCTTTAAA 656

  scaffold22|si     613100 -CTTGAAGGGAACGTTATATTGTCACAAAAGAGAGTTTAACAAGAGAATG 613148
                           -          -----  i  i  ----------  v v    i   i  
C rnd-2_family-        655 ACTTGAAGGGA-----ATGTTATC----------GTGTCACAAAAGAGTG 621

  scaffold22|si     613149 ATTTCG-CAAACGGCAAGGGAAC--CTTTGTAAACTAGTACTTTTATATA 613195
                           vi v  - v   ---   ii  i--i  i i      -------------
C rnd-2_family-        620 TCTACGTCTAAC---AAGAAAATGATTTCGCAAACTA------------- 587

  scaffold22|si     613196 AGTAAAAAATAGTACCATAGAGTCATATATCTTACTTTAAAAATGGGCGA 613245
                           -----     i ---------  - i    -----  i           -
C rnd-2_family-        586 -----AAAATGG---------GT-ACATAT-----TTCAAAAATGGGCG- 558

  scaffold22|si     613246 AACGCGAGCGCGGCGCGCGCAAAGCCTGCGAGGCGCTCGCGCCCATT--G 613293
                           --  v ?             i    vi         ?          -- 
C rnd-2_family-        557 --CGGGNGCGCGGCGCGCGCGAAGCGCGCGAGGCGCNCGCGCCCATTTCG 510

  scaffold22|si     613294 GCAACTGCTACTTAT-TACTTAAGCGTAGACAAGCAACT--ATCCCA--- 613337
                              -----   vi i-    ---------      v   --  iii ---
C rnd-2_family-        509 GCA-----TACACACGTACT---------ACAAGCCACTTTATTTTAAAG 474

  scaffold22|si     613338 TAC---TACCTCTATAT--ACAAATCTCATTCTGTCTA-CTCGCTACAAA 613381
                              --- v     i v --       v           -           
C rnd-2_family-        473 TACGNCTTCCTCTGTCTCTACAAATCGCATTCTGTCTAGCTCGCTACAAA 424

  scaffold22|si     613382 AAATCTTGCAGCGGCTGCTGGTAAT 613406
                                                    
C rnd-2_family-        423 AAATCTTGCAGCGGCTGCTGGTAAT 399

Matrix = 20p43g.matrix
Kimura (with divCpGMod) = 14.42
Transitions / transversions = 1.19 (38/32)
Gap_init rate = 0.18 (106 / 591), avg. gap size = 1.19 (126 / 106)

564 8.33 1.19 0.00 scaffold22|size1075405 613335 613418 (462018) C rnd-1_family-81#Unknown (0) 196 112 m_b500s001i123 73788

  scaffold22|si     613335 CCATACTACCTCTATATACAAATCTCATTCTGTCTA-CTCGCTACAAAAA 613383
                                  ?      v         v           -             
C rnd-1_family-        196 CCATACTNCCTCTAGATACAAATCGCATTCTGTCTAGCTCGCTACAAAAA 147

  scaffold22|si     613384 ATCTTGCAGCGGCTGCTGGTAATAACTTTTTCCAT 613418
                                                  v i  v  ii  
C rnd-1_family-        146 ATCTTGCAGCGGCTGCTGGTAATTATTTATTTTAT 112

Matrix = 20p43g.matrix
Kimura (with divCpGMod) = 8.95
Transitions / transversions = 0.75 (3/4)
Gap_init rate = 0.01 (1 / 83), avg. gap size = 1.00 (1 / 1)


2148 8.28 2.01 3.19 scaffold22|size1075405 612825 613173 (462263) rnd-1_family-31#Unknown 1 345 (225) m_b500s001i122 73789

  scaffold22|si     612825 AGTGAGACAGTTTTTTTGCTTTTTGACAAAACACAGGTACTGACCATGAA 612874
                                           i        v       --           ??  
  rnd-1_family-          1 AGTGAGACAGTTTTTTCGCTTTTTGCCAAAACA--GGTACTGACCANNAA 48

  scaffold22|si     612875 GTTGATGTGAACTTACCTGTAAATAGTTCATTTTTCGCTTGGACTTACAT 612924
                                 v?                 i                        
  rnd-1_family-         49 GTTGATCNGAACTTACCTGTAAATAATTCATTTTTCGCTTGGACTTACAT 98

  scaffold22|si     612925 GGGTAGTTATATTGTCCTAAGTAATTGCCTACCTTTAAAATTATATC-TT 612973
                                  i  iv   ii      vi                      -  
  rnd-1_family-         99 GGGTAGTCATGGTGTTTTAAGTATCTGCCTACCTTTAAAATTATATCTTT 148

  scaffold22|si     612974 GTGAATAGCTTACAGAATAGCGCTGTATCGTAT-AACCTTTTTTTCAAGA 613022
                                       v    i      i ---    -   v            
  rnd-1_family-        149 GTGAATAGCTTAAAGAACAGCGCTAT---GTATAAACATTTTTTTCAAGA 195

  scaffold22|si     613023 ATGTTTCTGGAAACTTGAAGGGATCATTAATGTGTCACAAATCATTTTAA 613072
                                    v             v      v                   
  rnd-1_family-        196 ATGTTTCTGTAAACTTGAAGGGAACATTAAAGTGTCACAAATCATTTTAA 245

  scaffold22|si     613073 TCATACGTACAACAATGGTTCTATAAACTTGAAGGGAACGTTATAT--TG 613120
                              ----               i                   v  ?--  
  rnd-1_family-        246 TCA----TACAACAATGGTTCTGTAAACTTGAAGGGAACGTTTTANCGTG 291

  scaffold22|si     613121 TCACAAAAGA---GAGTTTAACAAGAGAATGATTTCGCAAACGGCAAGGG 613167
                                  ?? ---v   i??   --      i  i       vvv     
  rnd-1_family-        292 TCACAAANNATTTTAGTCNNACA--AGAATGGTTCCGCAAACTTGAAGGG 339

  scaffold22|si     613168 AACCTT 613173
                              v  
  rnd-1_family-        340 AACGTT 345

Matrix = 20p43g.matrix
Kimura (with divCpGMod) = 8.71
Transitions / transversions = 0.87 (13/15)
Gap_init rate = 0.04 (15 / 348), avg. gap size = 1.20 (18 / 15)


1587 11.76 5.15 16.32 scaffold22|size1075405 612733 613159 (462277) C rnd-2_family-88#Unknown (35) 974 589 m_b500s001i120 73788

  scaffold22|si     612733 AATCAAGATTTTTTCAAAATCTTAGTTGTGTTGAAAACTGAGCCGTTTTC 612782
                                                        i   i          ------
C rnd-2_family-        974 AATCAAGATTTTTTCAAAATCTTAGTTGTATTGGAAACTGAGCC------ 931

  scaffold22|si     612783 TCCTTCTTCTCCTTCTCCTTCTTCTCCTTCTTCTTCTTCTTCAGTGAGAC 612832
                           -    -------------      ------------------        
C rnd-2_family-        930 -CCTT-------------TTCTTC------------------AGTGAGAC 913

  scaffold22|si     612833 AGTTTTTTTGCTTTTTGACAAAACACAGGTACTGACCATGAAGTTGATGT 612882
                                   ii       v  ? --         v   i     i      
C rnd-2_family-        912 AGTTTTTTCACTTTTTGCCANA--ACAGGTACTTACCGTGAAGCTGATGT 865

  scaffold22|si     612883 GAACTTACCTGTAAATAGTTCATTTTTCGCTTGGACTTACATGGGTAGTT 612932
                           v                i  ?               v            i
C rnd-2_family-        864 CAACTTACCTGTAAATAATTNATTTTTCGCTTGGACGTACATGGGTAGTC 815

  scaffold22|si     612933 ATATTGTCCTAAGTAATTGCCTACCTTTAAAATTATATCTTGTGAATAGC 612982
                             vv   ii i - vv?                        i -------
C rnd-2_family-        814 ATCATGTTTTGA-TCTNTGCCTACCTTTAAAATTATATCTTAT------- 773

  scaffold22|si     612983 TTACAGAATAGCGCTGTATCGTATAACCTTTTTTTCAAGAATGTTTCTGG 613032
                             i-----------    v     i  v  v       v          v
C rnd-2_family-        772 TTG-----------TGTAACGTATGACATTATTTTCAACAATGTTTCTGT 734

  scaffold22|si     613033 AAACTTGAAGGGATCATTAATGTGTCACAA---ATCATTTTAAT-CATAC 613078
                                 v      v     ----       ---          v- i  v
C rnd-2_family-        733 AAACTTTAAGGGAACATTA----GTCACAAATTATCATTTTAAGACGTAG 688

  scaffold22|si     613079 GTAC-----------AACAATGGTTCTAT-AAACTTGAAGGGAACGTTAT 613116
                           iv  -----------     v      v -              i     
C rnd-2_family-        687 AGACGAAAAATTTTAAACAAGGGTTCTTTAAAACTTGAAGGGAATGTTAT 638

  scaffold22|si     613117 ATTGTCACAAAAGAG------AGTTTAACAAGAGAATGATTTCGCAAAC 613159
                           vv             ------v  i        i               
C rnd-2_family-        637 CGTGTCACAAAAGAGTGTCTACGTCTAACAAGAAAATGATTTCGCAAAC 589

Matrix = 20p43g.matrix
Kimura (with divCpGMod) = 12.07
Transitions / transversions = 0.83 (19/23)
Gap_init rate = 0.16 (68 / 426), avg. gap size = 1.25 (85 / 68)

1791 14.32 5.57 17.48 scaffold22|size1075405 612815 613406 (462030) C rnd-2_family-88#Unknown (79) 930 399 m_b500s001i121 73788

  scaffold22|si     612815 CTTCTTCTTCAGTGAGACAGTTTTTTTGCTTTTTGACAAAACACAGGTAC 612864
                            i i                      ii       v  ?    --     
C rnd-2_family-        930 CCTTTTCTTCAGTGAGACAGTTTTTTCACTTTTTGCCANAACA--GGTAC 883

  scaffold22|si     612865 TGACCATGAAGTTGATGTGAACTTACCTGTAAATAGTTCATTTTTCGCTT 612914
                            v   i     i      v                i  ?           
C rnd-2_family-        882 TTACCGTGAAGCTGATGTCAACTTACCTGTAAATAATTNATTTTTCGCTT 833

  scaffold22|si     612915 GGACTTACATGGGTAGTTATATTGTCCTAAGTAATTGCCTACCTTTAAAA 612964
                               v            i  vv   ii i - vv?               
C rnd-2_family-        832 GGACGTACATGGGTAGTCATCATGTTTTGA-TCTNTGCCTACCTTTAAAA 784

  scaffold22|si     612965 TTATATCTTGTGAATAGCTTACAGAATAGCGCTGTATCGTATAACCTTTT 613014
                                    i -------  i-----------    v     i  v  v 
C rnd-2_family-        783 TTATATCTTAT-------TTG-----------TGTAACGTATGACATTAT 752

  scaffold22|si     613015 TTTCAAGAATGTTTCTGGAAACTTGAAGGGATCATTAATGTGTCACAAAT 613064
                                 v          v      v      v     ----         
C rnd-2_family-        751 TTTCAACAATGTTTCTGTAAACTTTAAGGGAACATTA----GTCACAAAT 706

  scaffold22|si     613065 ---CATTTTAAT-CATACGTAC-----------AACAATGGTTCTATAAA 613099
                           ---        v- i  viv  -----------     v      v    
C rnd-2_family-        705 TATCATTTTAAGACGTAGAGACGAAAAATTTTAAACAAGGGTTCTTTAAA 656

  scaffold22|si     613100 -CTTGAAGGGAACGTTATATTGTCACAAAAGAGAGTTTAACAAGAGAATG 613148
                           -          -----  i  i  ----------  v v    i   i  
C rnd-2_family-        655 ACTTGAAGGGA-----ATGTTATC----------GTGTCACAAAAGAGTG 621

  scaffold22|si     613149 ATTTCG-CAAACGGCAAGGGAAC--CTTTGTAAACTAGTACTTTTATATA 613195
                           vi v  - v   ---   ii  i--i  i i      -------------
C rnd-2_family-        620 TCTACGTCTAAC---AAGAAAATGATTTCGCAAACTA------------- 587

  scaffold22|si     613196 AGTAAAAAATAGTACCATAGAGTCATATATCTTACTTTAAAAATGGGCGA 613245
                           -----     i ---------  - i    -----  i           -
C rnd-2_family-        586 -----AAAATGG---------GT-ACATAT-----TTCAAAAATGGGCG- 558

  scaffold22|si     613246 AACGCGAGCGCGGCGCGCGCAAAGCCTGCGAGGCGCTCGCGCCCATT--G 613293
                           --  v ?             i    vi         ?          -- 
C rnd-2_family-        557 --CGGGNGCGCGGCGCGCGCGAAGCGCGCGAGGCGCNCGCGCCCATTTCG 510

  scaffold22|si     613294 GCAACTGCTACTTAT-TACTTAAGCGTAGACAAGCAACT--ATCCCA--- 613337
                              -----   vi i-    ---------      v   --  iii ---
C rnd-2_family-        509 GCA-----TACACACGTACT---------ACAAGCCACTTTATTTTAAAG 474

  scaffold22|si     613338 TAC---TACCTCTATAT--ACAAATCTCATTCTGTCTA-CTCGCTACAAA 613381
                              --- v     i v --       v           -           
C rnd-2_family-        473 TACGNCTTCCTCTGTCTCTACAAATCGCATTCTGTCTAGCTCGCTACAAA 424

  scaffold22|si     613382 AAATCTTGCAGCGGCTGCTGGTAAT 613406
                                                    
C rnd-2_family-        423 AAATCTTGCAGCGGCTGCTGGTAAT 399

Matrix = 20p43g.matrix
Kimura (with divCpGMod) = 14.42
Transitions / transversions = 1.19 (38/32)
Gap_init rate = 0.18 (106 / 591), avg. gap size = 1.19 (126 / 106)

564 8.33 1.19 0.00 scaffold22|size1075405 613335 613418 (462018) C rnd-1_family-81#Unknown (0) 196 112 m_b500s001i123 73788

  scaffold22|si     613335 CCATACTACCTCTATATACAAATCTCATTCTGTCTA-CTCGCTACAAAAA 613383
                                  ?      v         v           -             
C rnd-1_family-        196 CCATACTNCCTCTAGATACAAATCGCATTCTGTCTAGCTCGCTACAAAAA 147

  scaffold22|si     613384 ATCTTGCAGCGGCTGCTGGTAATAACTTTTTCCAT 613418
                                                  v i  v  ii  
C rnd-1_family-        146 ATCTTGCAGCGGCTGCTGGTAATTATTTATTTTAT 112

Matrix = 20p43g.matrix
Kimura (with divCpGMod) = 8.95
Transitions / transversions = 0.75 (3/4)
Gap_init rate = 0.01 (1 / 83), avg. gap size = 1.00 (1 / 1)


355 25.58 0.00 0.00 scaffold22|size1075405 613399 613484 (461952) C rnd-5_family-2929#Unknown (72) 739 654 m_b500s001i124 73790

  scaffold22|si     613399 CTGGTAATAACTTTTTCCATGTTGTCTGCATGTCAATTTTGCATGAAATA 613448
                            i i v         iv    ?i     v vii i        v      
C rnd-5_family-        739 CCGATCATAACTTTTCACATGNCGTCTGGAGACCGATTTTGCAGGAAATA 690

  scaffold22|si     613449 CTACAATTCTTTACGTTCTGATGATCATTTTGATAT 613484
                                    i iivi ivi  v            i 
C rnd-5_family-        689 CTACAATTCCTCGAATCACGAGGATCATTTTGATGT 654

Matrix = 20p43g.matrix
Kimura (with divCpGMod) = 24.15
Transitions / transversions = 1.75 (14/8)
Gap_init rate = 0.00 (0 / 85), avg. gap size = 0.0 (0 / 0)


2807 6.57 0.57 0.00 scaffold22|size1075405 613487 613836 (461600) rnd-1_family-1386#Unknown 1 352 (0) m_b500s001i125 73791

  scaffold22|si     613487 GTTGGTGACACAACTAGGTAAATTAACCTGATTTGGGTTAATCTACCCTA 613536
                                               i       i    i                
  rnd-1_family-          1 GTTGGTGACACAACTAGGTAGATTAACCCGATTCGGGTTAATCTACCCTA 50

  scaffold22|si     613537 TTAGTTATGGCTTGTTTTGAACTTGTAAACCAAGTTCTGTTACAAAACCA 613586
                            i                        ?           v           
  rnd-1_family-         51 TCAGTTATGGCTTGTTTTGAACTTGTNAACCAAGTTCTCTTACAAAACCA 100

  scaffold22|si     613587 AATAATGTCTCATGTAGAATCCTATTTCAAGAAGCCTTTCCAGAATTGTT 613636
                                  ?   i      iiv       i                    i
  rnd-1_family-        101 AATAATGNCTCGTGTAGAGCACTATTTCGAGAAGCCTTTCCAGAATTGTC 150

  scaffold22|si     613637 GTGGTAGAATGACCGAAGGGTGCAGAGCAATTACATTGCCCCACACCACC 613686
                            i                                                
  rnd-1_family-        151 GCGGTAGAATGACCGAAGGGTGCAGAGCAATTACATTGCCCCACACCACC 200

  scaffold22|si     613687 CTTCTGTTGTTCGGCATGAAAATTGCTCAT-ATTTTTTTCATCGCCAATA 613735
                               v  i v i                 i-                   
  rnd-1_family-        201 CTTCGGTCGGTTGGCATGAAAATTGCTCACAATTTTTTTCATCGCCAATA 250

  scaffold22|si     613736 TTGTTGGTACCCTTGCAGTACCATGTCTACGTATTCCTACCGTAAAAAAA 613785
                            i           i? i       ?                         
  rnd-1_family-        251 TCGTTGGTACCCTCNCGGTACCATNTCTACGTATTCCTACCGTAAAAAAA 300

  scaffold22|si     613786 -ATCACAAAGCCATCAACCGCACCTCCTCCATGCCATCGACGCAAGAAGA 613834
                           -       vi     i                                  
  rnd-1_family-        301 CATCACAACACCATCGACCGCACCTCCTCCATGCCATCGACGCAAGAAGA 350

  scaffold22|si     613835 TC 613836
                             
  rnd-1_family-        351 TC 352

Matrix = 20p43g.matrix
Kimura (with divCpGMod) = 4.17
Transitions / transversions = 3.60 (18/5)
Gap_init rate = 0.01 (2 / 349), avg. gap size = 1.00 (2 / 2)


931 15.44 0.56 6.47 scaffold22|size1075405 614026 614205 (461231) rnd-5_family-3241#Unknown 1 170 (594) m_b500s001i126 73792

  scaffold22|si     614026 GACAATAATGAATGGTACTTTGTCGACACGTTGTCATCGACACGTCCATG 614075
                                --           ? i      i   i          i      i
  rnd-5_family-          1 GACAA--ATGAATGGTACNTCGTCGACGCGTCGTCATCGACATGTCCATA 48

  scaffold22|si     614076 TCGGTGCTCGTAGAGTTGAA-GTATTGTGATCAGTTTATTATTCCTCTTC 614124
                            i v     ? v -- i  v- i  i  vi    iv    i        i
  rnd-5_family-         49 TTGTTGCTCNTTG--TCGACCGCATCGTCGTCAGCGTATTGTTCCTCTTT 96

  scaffold22|si     614125 GTTGATTGTCGCTTTTTCAAAAGCATTCAACTTGGGGTTGAAAGACGAAA 614174
                                      v   vi                 ------- v       
  rnd-5_family-         97 GTTGATTGTCGATTTGCCAAAAGCATTCAACTTG-------ACGACGAAA 139

  scaffold22|si     614175 GACGGTCCGACGACACATCGTTCTTCTTCGA 614205
                                    v    i i      i       
  rnd-5_family-        140 GACGGTCCGTCGACGCGTCGTTCCTCTTCGA 170

Matrix = 20p43g.matrix
Kimura (with divCpGMod) = 11.60
Transitions / transversions = 1.89 (17/9)
Gap_init rate = 0.07 (12 / 179), avg. gap size = 1.00 (12 / 12)


6219 16.26 6.33 2.96 scaffold22|size1075405 614212 615586 (459850) C rnd-1_family-410#Unknown (1764) 1420 1 m_b500s001i127 73793

  scaffold22|si     614212 TCTTCAAATCA--CTC-TTGATTAGAAGACAGCTTTCAATAAGGGATTTT 614258
                               i i   ?--i  - i    i    v?      viii     v?   
C rnd-1_family-       1420 TCTTTAGATCNGNTTCATCGATTGGAAGCNAGCTTTGGGCAAGGGTNTTT 1371

  scaffold22|si     614259 TTACTCTCCCTGGGCTTGGCTTGATAGTTGGGTTCAAAAATCTCGCGGTA 614308
                                i    v?      ?    iv          i v            
C rnd-1_family-       1370 TTACTTTCCCGNGGCTTGNCTTGGGAGTTGGGTTCGACAATCTCGCGGTA 1321

  scaffold22|si     614309 AAACGTATTTATTTCAGCCTTGTACAGGTGAGAAACTTTGAGAATGTCAA 614358
                            ? i  ?? i    v i        i            i      v    
C rnd-1_family-       1320 ANATGTNNTCATTTGAACCTTGTACGGGTGAGAAACTTCGAGAATTTCAA 1271

  scaffold22|si     614359 AGAAGTGGTCAAACATAATGGTCCAGCATTCATCGATAGCCTCGTTTTGT 614408
                             v i    v   v v ?  i               i vv          
C rnd-1_family-       1270 AGTAATGGTGAAAGAGANTGATCCAGCATTCATCGACACACTCGTTTTGT 1221

  scaffold22|si     614409 GTTTGAGACAGATTAAGAACGTTACAAAGCCTTGCCATTTTAGTTTTCAA 614458
                           vi i                  i   i   ? i     i  i        
C rnd-1_family-       1220 TCTCGAGACAGATTAAGAACGTCACAGAGCNTCGCCATCTTGGTTTTCAA 1171

  scaffold22|si     614459 AGCCAACCTTGTCGTCGACAAATGTGTCTTTTTGTCTT-CAATACTTTTT 614507
                               iv   i     i                i     -           
C rnd-1_family-       1170 AGCCGTCCTCGTCGTTGACAAATGTGTCTTTTCGTCTTGCAATACTTTTT 1121

  scaffold22|si     614508 TTCATACTGGAGAGCAGTTGTTTCAGACACTTAAGACCTTCAAACAGTCT 614557
                                                      ?   i       i i        
C rnd-1_family-       1120 TTCATACTGGAGAGCAGTTGTTTCAGANACTCAAGACCTCCGAACAGTCT 1071

  scaffold22|si     614558 CGTAGGGAACTTCTTCCC-CCGGCGAAATCA----AT--GGCGTCAA--- 614597
                             i    -i      ?i -? ??        ----  --   - v  ---
C rnd-1_family-       1070 CGCAGGG-GCTTCTTNTCANCNNCGAAATCATTTGATAAGGC-TGAAGGT 1023

  scaffold22|si     614598 ATTTTTTTC-TGTCTTTCTTATTTAGTTTGGCATCGATCAACACATTGGT 614646
                                ? i -?    ?i   ?v?             v    iv ?  v  
C rnd-1_family-       1022 ATTTTNTCCANGTCTNCCTTNGNTAGTTTGGCATCGTTCAATCCNTTTGT 973

  scaffold22|si     614647 GAGGGGCGCTACCCAAAATGTTATCTGCACGAGCGTTGTGAGGTAGCAGG 614696
                              ?     ?         i ?           v  ?             
C rnd-1_family-        972 GAGNGGCGCNACCCAAAATATNATCTGCACGAGGGTNGTGAGGTAGCAGG 923

  scaffold22|si     614697 TGTTTCCAAGGTTTGGTATCCCGGGCGGCATGATGGCAGTGGATGAAACC 614746
                                                                             
C rnd-1_family-        922 TGTTTCCAAGGTTTGGTATCCCGGGCGGCATGATGGCAGTGGATGAAACC 873

  scaffold22|si     614747 GTGGATGGTGAGGGAAGAGTTGTGGGAGCTAAAGAGACCGATGGCAAAGG 614796
                                                --------------------------- i
C rnd-1_family-        872 GTGGATGGTGAGGGAAGAGTT---------------------------GA 850

  scaffold22|si     614797 GACCCTAGGCTGGACTGCTGGAGGGATGGCAGA--------TTTCT---- 614834
                                             i              --------  i  ----
C rnd-1_family-        849 GACCCTAGGCTGGACTGCCGGAGGGATGGCAGAAGGTGCANTTCCTGGTG 800

  scaffold22|si     614835 ---------------CCACCTTGACATACCACAGTTCCAAAATGTTATAT 614869
                           ---------------                       iv   v?  ?  
C rnd-1_family-        799 CGCCAGNNGAACTNCCCACCTTGACATACCACAGTTCCGCAATCNTANAT 750

  scaffold22|si     614870 CCCATTGCATATTGGGAAATTTTATCATTTGACTTGAGACCAGTTTAGTC 614919
                             vv             v   vv   i ii ? i --    i   v ii 
C rnd-1_family-        749 CCGCTTGCATATTGGGACATTGGATCGTCCGNCCT--GACCGGTTGAACC 702

  scaffold22|si     614920 CTTTTGGGGGGATTCAGCATTCCATTGTAGATGACATGATTCCCATGTGG 614969
                                v  v   --         i ii        i   ?i   ?i    
C rnd-1_family-        701 CTTTTCGGTGGA--CAGCATTCCGTCATAGATGACGTGANCCCCNCGTGG 654

  scaffold22|si     614970 ATTTTTGATATCCAGACTAATTCCTCTATAGTG-AGATCCATTATACAGA 615018
                                  iii    ?   ?           i  -v          i    
C rnd-1_family-        653 ATTTTTGGCGTCCANACTNATTCCTCTATAATGCCGATCCATTATGCAGA 604

  scaffold22|si     615019 ATCACACTTGCAAGGGTATATCGA-ATGGCTGGGGGAAGGACCACTTGTT 615067
                             v     v       vi      -i  v         ?v v      i 
C rnd-1_family-        603 ATGACACTAGCAAGGGAGTATCGACGTGTCTGGGGGAANCAGCACTTGCT 554

  scaffold22|si     615068 TGGGAATGTCATCAAGGGTATGAAAGACAAGTACTCCTGTGTT------- 615110
                            v ?i     i        v  ii        i  iv      -------
C rnd-1_family-        553 TTGNGATGTCGTCAAGGGTTTGGGAGACAAGTGCTTGTGTGTTGGGAATG 504

  scaffold22|si     615111 -ACAATGGATTGTCATCACCAAAGGACAAG-GAGAAATGGA----ATGTG 615154
                           -  v ??             v        i-      v   ----   i 
C rnd-1_family-        503 CACCANNGATTGTCATCACCCAAGGACAAATGAGAAAAGGAAGCCATGCG 454

  scaffold22|si     615155 CCTGTCTG----GTCCCATTTTACGGACAATGATCATAATCTGTCTCA-- 615198
                            i      ----     ?    v      ??i      v    iv   --
C rnd-1_family-        453 CTTGTCTGTCTCGTCCCNTTTTCCGGACANNAATCATATTCTGCATCACC 404

  scaffold22|si     615199 -------CTTGTGTA-----TTTTTTGGGTTCATTATC-TG-CAA--TAG 615232
                           -------       i-----iiiv i  iv  i ivi -  -   --?  
C rnd-1_family-        403 AATGCTGCTTGTGTGAGCGTCCCGTCGGAATCGTCTCCATGACAAGGNAG 354

  scaffold22|si     615233 CTTTCTCCCTCTGGCATGGTCTTACATTCGTTGGAAACTTCTTGTTAATG 615282
                                i ii              ?   i i  vv     iv v --   v
C rnd-1_family-        353 CTTTCCCTTTCTGGCATGGTCTTNCATCCATTCCAAACTCGTGG--AATT 306

  scaffold22|si     615283 GTATCTTGGACGG--ACATTGTTGGCGCATGATTGACATGTACAGGGTA- 615329
                            ?v        v -- v  iv  i?  -- i  i   i    viii? i-
C rnd-1_family-        305 GNCTCTTGGACTGTTAAATCTTTANCG--TAATCGACGTGTAGGAANTGA 258

  scaffold22|si     615330 -CCATCGTTGATAGAC-AT-GCTTTCTTGATTGCTTTTTCAAAGTAATGA 615376
                           -  v  v   ?iv   -  -  v  -      - vvi           vi
C rnd-1_family-        257 TCCTTCTTTGNCTGACTATAGCGTT-TTGATT-CGGCTTCAAAGTAATCG 210

  scaffold22|si     615377 TGCAAGGGGCAACTCTCTCCCATCTTTGAACAGACTTCCCAAATCACCTG 615426
                             -         i             v      i  i         v   
C rnd-1_family-        209 TG-AAGGGGCAATTCTCTCCCATCTTGGAACAGGCTCCCCAAATCAACTG 161

  scaffold22|si     615427 CTTTGAGCCATATGCCTTAAATAATTTGTGAAATGGCCTAT-ATTCATTG 615475
                            i iiv     ii v ?v       ?ivv            -  i  vi-
C rnd-1_family-        160 CCTCACGCCATGCGACNAAAATAATNCTGGAAATGGCCTATAATCCAAC- 112

  scaffold22|si     615476 AAGCATCCTTTACAACTCCAATGTTCTGTGTTCCTAATTCTTTTGACCCT 615525
                            v iv   i?i         v v   i       i ? i   vi   v  
C rnd-1_family-        111 ACGTTTCCCNCACAACTCCATTTTTCCGTGTTCCCANTCCTTACGACACT 62

  scaffold22|si     615526 TCCTTGTAGTTTGTTAG-CTATCTGGGGATCATCGAAGCACCTATCTGAC 615574
                           ?ii i     vi-  i -  iivv iv i    v    ??   ?      
C rnd-1_family-         61 NTTTCGTAGTGC-TTGGCCTGCAAGATGGTCATGGAAGNNCCTNTCTGAC 13

  scaffold22|si     615575 AGCACATCATGG 615586
                                       
C rnd-1_family-         12 AGCACATCATGG 1

Matrix = 20p43g.matrix
Kimura (with divCpGMod) = 16.37
Transitions / transversions = 1.49 (130/87)
Gap_init rate = 0.05 (73 / 1374), avg. gap size = 1.77 (129 / 73)

3334 21.06 4.91 5.31 scaffold22|size1075405 614825 615882 (459554) C rnd-1_family-260#Unknown (3011) 2351 1298 m_b500s001i128 73793

  scaffold22|si     614825 GCAGATTTCTCCACCTTGACATACCACAGTTCCAAAATGTTATATCCCAT 614874
                            ?i  vi ?i                       iv   v?  ?    vvv
C rnd-1_family-       2351 GNGGAACTNCCCACCTTGACATACCACAGTTCCGCAATCNTANATCCGCG 2302

  scaffold22|si     614875 TGCATATTGGGAAATTTTATCATTTGACTTGAGACCAGTTTAGTCCTTTT 614924
                           i       ?   vv? iv v    i       --  i   v ii      
C rnd-1_family-       2301 CGCATATTNGGATCNTCGAACATTCGACTTGA--CCGGTTGAACCCTTTT 2254

  scaffold22|si     614925 GGGGGGATTCAGCATTCCATTGTAGATGACATGATTCCCATGTGGATTTT 614974
                           v vv v?viv        i ii        i   ?i   ?i         
C rnd-1_family-       2253 CGCCGTNGCAAGCATTCCGTCATAGATGACGTGANCCCCNCGTGGATTTT 2204

  scaffold22|si     614975 TGATATCCAGACTAATTCCTCTATAGTGA----GAT--CCATTATACAGA 615018
                             iii    ?   ?           i   ----   --  ii   i    
C rnd-1_family-       2203 TGGCGTCCANACTNATTCCTCTATAATGACCTCGATGTCCGCTATGCAGA 2154

  scaffold22|si     615019 ATCACACTTGCAAGGGTATATCGAATGGCTGGGGGAAGGACCACTTGTTT 615068
                             v     v       vi   vivi ?v         ?v v  ??     
C rnd-1_family-       2153 ATGACACTAGCAAGGGAGTATGACGTNTCTGGGGGAANCAGCANNTGTTT 2104

  scaffold22|si     615069 G-GGAATGTCATCAAGGGTAT-GAAAGACAAGTACTCCTGTGTTACAATG 615116
                            -  ?        ?     i - v v viii v ------   vv  i i
C rnd-1_family-       2103 GTGGNATGTCATCNAGGGTGTTGTATGTTGGGAA------TGTACCAGTA 2060

  scaffold22|si     615117 GATTGTCATCACCAAAGGACAAGGAGAAATGGAATG---------TGCCT 615157
                           i  -         v        iv-     iii v ---------  i  
C rnd-1_family-       2059 AAT-GTCATCACCCAAGGACAAAT-GAAATAAGAGGACCCGCTTCTGTCT 2012

  scaffold22|si     615158 GTCTGGTCCCATTTTACGGACAATGATCATAATC-TGTCTCACTTGTGTA 615206
                               v          v      ?vi      v  -  ?v       ?   
C rnd-1_family-       2011 GTCTCGTCCCATTTTCCGGACANGAATCATATTCCTGNATCACTTGNGTA 1962

  scaffold22|si     615207 TTTTT--TGGGTTCATTATC--TGCAATAGCTTTCTCCCTCTGGCATGGT 615252
                            ii i--i iv v   i   --  v  ?    i i  ----         
C rnd-1_family-       1961 TCCTCGACGATTGCATCATCCATGAAANAGCTCTTTC----TGGCATGGT 1916

  scaffold22|si     615253 CTTACATTCGTTGGAAACTTCTTGTTAATGGTATCTTGGACGGACATTGT 615302
                           viviv iiiii vv     iv vi    ivv v v   i iv  i-  i 
C rnd-1_family-       1915 ACAGGACCTACTCCAAACTCGTGATTAACTCTCTGTTGAATCGAT-TTAT 1867

  scaffold22|si     615303 TGG--CGCATGATTGACATGTACAGGGTACCATCGTTGAT---AG--ACA 615345
                           i  --i      v-  v   ----- i -  v  v   vi---  --  i
C rnd-1_family-       1866 CGGAATGCATGAG-GAAATG-----GAT-CCTTCTTTGCCTCGAGCAACG 1824

  scaffold22|si     615346 TGCTTTC----TTGATTGCTTTTTCAAAGTAATGATGCAAGGGGCAACTC 615391
                           ?i     ----      - vv?           vi  v?        i  
C rnd-1_family-       1823 NACTTTCGATTTTGATT-CGGNTTCAAAGTAATCGTGGNAGGGGCAATTC 1775

  scaffold22|si     615392 TCTCCCATCTTTGAACAGACTTCCCAAATCACC---TGCTTTGAGCCATA 615438
                                      v ?    ?  i     i   v ---   i ----    ?
C rnd-1_family-       1774 TCTCCCATCTTGGNACAGNCTCCCCAAGTCAACGGATGCCT----CCATN 1729

  scaffold22|si     615439 TGCCTTAAATAATTTGTGA-AATGGCCTATATTCATTGAAGCATCCTTTA 615487
                           i v v i      vi i i-           v  v? v viiv   iv? 
C rnd-1_family-       1728 CGACGTGAATAATACGCGGGAATGGCCTATAATCCNTCACATTTCCCGNA 1679

  scaffold22|si     615488 CAACTCCAATGTTCTGTGTTCCTAATTCTTTTGACCCTTCCTTGTAGTTT 615537
                                   ?iv    ?      i ----  i   i vviv----- v   
C rnd-1_family-       1678 CAACTCCANCTTTCTNTGTTCCCA----TTCTGATCAACA-----ACTTT 1638

  scaffold22|si     615538 GTTAGCTATCTGGGGATCATCGAAGCACCTATCTGACAGCACATCATGGA 615587
                           i v  v  -   --------------    v   ivv        i   v
C rnd-1_family-       1637 ATGAGGTA-CTG--------------ACCTCTCTACAAGCACATCGTGGC 1603

  scaffold22|si     615588 GGGCTTCATCGAAATCTCCTCT-CCTGATGCAAATCAGAGTGTCCAGGAG 615636
                                 i      ?      i -          v    i           
C rnd-1_family-       1602 GGGCTTTATCGAANTCTCCTTTTCCTGATGCAATTCAGGGTGTCCAGGAG 1553

  scaffold22|si     615637 GAGCAAATCCTCCTTCACAACAGAATGGGG-AACAAAGCCCCTGATCCAC 615685
                              ii      i  i   i           -   i     i        v
C rnd-1_family-       1552 GAGTGAATCCTTCTCCACGACAGAATGGGGGAACGAAGCCTCTGATCCAA 1503

  scaffold22|si     615686 AGGAAGAAGATCATTTGAAGATTGGTATCAATGGGGCAAGTGTTTGTTAC 615735
                                         i     i     i  i  i            ? ?  
C rnd-1_family-       1502 AGGAAGAAGATCATCTGAAGGTTGGTGTCGATAGGGCAAGTGTTTNTNAC 1453

  scaffold22|si     615736 TTGGTAT-TG-GATATTGGAGTAGGGAGGCTTGTATCTATATGACCATTT 615783
                                  -  -           v               i  v       i
C rnd-1_family-       1452 TTGGTATATGTGATATTGGAGTTGGGAGGCTTGTATCTGTAGGACCATTC 1403

  scaffold22|si     615784 GATTGCCTGCAGTTCTAATAGGGCA---GTAATGGA--C---AGATCCTA 615825
                              ?   v  ?    v i  v ?  ---        -- --- i  vv  
C rnd-1_family-       1402 GATNGCCGGCNGTTCGAGTACGNCAAGGGTAATGGAGGCCTAAAATAATA 1353

  scaffold22|si     615826 GCGAGAAGAGAGATATGTGTATGTGAGAAACACTAATCCA---TACAAAA 615872
                              ?i       ----    - v        i    vi  ---v i    
C rnd-1_family-       1352 GCGNAAAGAGAG----GTGT-TTTGAGAAACGCTAAATCAGCCGATAAAA 1308

  scaffold22|si     615873 ACAAAAGAAA 615882
                              ? i i  
C rnd-1_family-       1307 ACANAGGGAA 1298

Matrix = 20p43g.matrix
Kimura (with divCpGMod) = 22.52
Transitions / transversions = 1.18 (114/97)
Gap_init rate = 0.07 (78 / 1057), avg. gap size = 1.38 (108 / 78)

5132 14.42 4.42 1.50 scaffold22|size1075405 615118 616089 (459347) C rnd-1_family-484#Unknown (20) 1860 861 m_b500s001i129 73793

  scaffold22|si     615118 ATTGTCATCACCAAAGGACAAGGAGAAAT-GGAA----TGTGCCTGTCTG 615162
                                       v       - iv     -    ----  i  i      
C rnd-1_family-       1860 ATTGTCATCACCCAAGGACA-GACGAAATAGGAAGCACTGCGCTTGTCTG 1812

  scaffold22|si     615163 ----GTCCCATTTTACGGACAATGATCATAATCTGTCTCACTTGTG-TAT 615207
                           ----     ?    v      ??i      v    iv    ivv  - ii
C rnd-1_family-       1811 TCTCGTCCCNTTTTCCGGACANNAATCATATTCTGCATCACCACTGCTGC 1762

  scaffold22|si     615208 TT----TTTGGGT-----TC---ATTATCT---GCAAT-AGCTTTCTCCC 615241
                             ---- v    i-----  ---  ii   ---     -       i ii
C rnd-1_family-       1761 TTGACCTGTGGGCGTCCGTCGGAATCGTCTCCAGCAATGAGCTTTCCCTT 1712

  scaffold22|si     615242 TCTGGCATGGTCTTACATTCGTTGGAAACTTCTTGTTAATGGTATCTTGG 615291
                                         ?   i i  vv     iv v --   v vv      
C rnd-1_family-       1711 TCTGGCATGGTCTTNCATCCATTCCAAACTCGTGG--AATTGACTCTTGG 1664

  scaffold22|si     615292 ACGG--ACATTGTTGGCGCATGATTGACATGTACAGG----GTACCATCG 615335
                             v -- v  i   vi?- i i  i   i    --  ---- v i v iv
C rnd-1_family-       1663 ACTGTTAAATCGTTTAN-CGTAATCGACGTGTA--GGAAATGGATCCTTT 1617

  scaffold22|si     615336 TTGATAGAC-AT-GCTTTCTTGATTGCTTTTTCAAAGTAATGATGCAAGG 615383
                              iiv   -  -  v  -      - vvi         ? vi  v?   
C rnd-1_family-       1616 TTGGCTGACTATAGCGTT-TTGATT-CGGCTTCAAAGTANTCGTGGNAGG 1569

  scaffold22|si     615384 GGCAACTCTCTCCCATCTTTGAACAGACTTCCCAAATCACC---TGCTTT 615430
                                i             v      ?  i     i   v ---   i i
C rnd-1_family-       1568 GGCAATTCTCTCCCATCTTGGAACAGNCTCCCCAAGTCAACGGATGCCTC 1519

  scaffold22|si     615431 GAGCCATATGCCTTAAATAAT-TTGTGAAATGGCCTATATTCATTGAAGC 615479
                           iv     ?i v v?       -i  -             v  v? v v i
C rnd-1_family-       1518 ACGCCATNCGACGNAAATAATACTG-GAAATGGCCTATAATCCNTCACGT 1470

  scaffold22|si     615480 ATCCTTTACAACTCCAATGTTCTGTGTTCCTAATTCTTTTGACCCTTCCT 615529
                           v   iv?         ?iv    ?      i v i   vi   v  ?ii 
C rnd-1_family-       1469 TTCCCGNACAACTCCANCTTTCTNTGTTCCCATTCCTTACGACACTNTTT 1420

  scaffold22|si     615530 TGTAGTTTGTTAGCTATCTGGGGAT---CATCGAAGCACCTATCTGACAG 615576
                           i     vi-  i  ---   ii   ---  ii     --  v     ?  
C rnd-1_family-       1419 CGTAGTGC-TTGGC---CTGAAGATGGTCACTGAAGC--CTCTCTGANAG 1376

  scaffold22|si     615577 CACATCATGGAGGGCTTCATCGAAATCTCCTCTCCTGATGCAAATCAGAG 615626
                                     v      i      ?      i           v    i 
C rnd-1_family-       1375 CACATCATGGCGGGCTTTATCGAANTCTCCTTTCCTGATGCAATTCAGGG 1326

  scaffold22|si     615627 TGTCCAGGAGGAGCAAATCCTCCTTCACAACAGAATGGGGAACAAAGCCC 615676
                                        ii      i  i   i      i       i     i
C rnd-1_family-       1325 TGTCCAGGAGGAGTGAATCCTTCTCCACGACAGAACGGGGAACGAAGCCT 1276

  scaffold22|si     615677 CTGATCCACAGGAAGAAGATCATTTGAAGATTGGTATCAATGGGGCAAGT 615726
                                   v              i     i     i  i  i        
C rnd-1_family-       1275 CTGATCCAAAGGAAGAAGATCATCTGAAGGTTGGTGTCGATAGGGCAAGT 1226

  scaffold22|si     615727 GTTTGTTACTTGGTATTG-GATATTGGAGTAGGGAGGCTTGTATCTATAT 615775
                               ?             -           v             ? i  v
C rnd-1_family-       1225 GTTTNTTACTTGGTATTGTGATATTGGAGTTGGGAGGCTTGTATNTGTAG 1176

  scaffold22|si     615776 GACCATTTGATTGCCTGCAGTTCTAATAGGGCAGTAATGGACAGATCCTA 615825
                                  i       v  ?    v i                        
C rnd-1_family-       1175 GACCATTCGATTGCCGGCNGTTCGAGTAGGGCAGTAATGGACAGATCCTA 1126

  scaffold22|si     615826 GCGAGAAGAGAGATATGTGTATGTGAGAAACACTAATCCATACAAAAACA 615875
                           i                   i v        i    vi   ?        
C rnd-1_family-       1125 ACGAGAAGAGAGATATGTGTGTTTGAGAAACGCTAAATCATNCAAAAACA 1076

  scaffold22|si     615876 AAAGAAACTGATTTTTCATACAGAAGGAGGATTTGATTCAACAGCTTTAC 615925
                                            v                                
C rnd-1_family-       1075 AAAGAAACTGATTTTTCTTACAGAAGGAGGATTTGATTCAACAGCTTTAC 1026

  scaffold22|si     615926 TTGCAGTTGCTGAGCTCATTGATGATGACATGGCCTTCTTGGGGGGCATT 615975
                                  i        i     v    i           i          
C rnd-1_family-       1025 TTGCAGTCGCTGAGCTTATTGAGGATGGCATGGCCTTCTCGGGGGGCATT 976

  scaffold22|si     615976 ACTTTCTCAGGAGTAAGGTCTGGCAAGCTGGGTAATGGCGATTGTGTGGG 616025
                            i                      i                   ?     
C rnd-1_family-        975 ATTTTCTCAGGAGTAAGGTCTGGCGAGCTGGGTAATGGCGATTGNGTGGG 926

  scaffold22|si     616026 AGATTATATAATTGTTCTTCTCTTTCTGGCTTCAAGCTGAGCTTT-TTTT 616074
                                v                                       -    
C rnd-1_family-        925 AGATTCTATAATTGTTCTTCTCTTTCTGGCTTCAAGCTGAGCTTTTTTTT 876

  scaffold22|si     616075 CTGAGCATCAAGCCT 616089
                            v             
C rnd-1_family-        875 CAGAGCATCAAGCCT 861

Matrix = 20p43g.matrix
Kimura (with divCpGMod) = 13.89
Transitions / transversions = 1.42 (81/57)
Gap_init rate = 0.03 (33 / 971), avg. gap size = 1.76 (58 / 33)

4349 14.82 4.26 2.03 scaffold22|size1075405 616012 616927 (458509) C rnd-1_family-260#Unknown (4267) 1095 160 m_b500s001i130 73793

  scaffold22|si     616012 GGCGATTGTGTGGGAGATTATATAATTGTTCTTCTCTTTCTGGCTTCAAG 616061
                             v     v     v    vv  i   i       i  i  v?v  i   
C rnd-1_family-       1095 GGAGATTGAGTGGGCGATTCAATGATTATTCTTCTTTTCCTCNGTTTAAG 1046

  scaffold22|si     616062 CTGAGCTT--TTTTTCTGAGCATCAAGCCTTTCTAATTCTTCTTTCTGAC 616109
                             vvv   --       vv  vv   v      vivi i   i    -- 
C rnd-1_family-       1045 CTCCTCTTGCTTTTTCTCTGCCGCAACCCTTTCAGCCTTTTCCTTCT--C 998

  scaffold22|si     616110 GTT--TCCTATTCTCCTCATC------CTTCTTCTTCATCTCTTCCAGTT 616151
                            v --   vv    vv   v ------ i    -     -   vi ivi 
C rnd-1_family-        997 GATAATCCGCTTCTGATCAGCAGTAAGCCTCTT-TTCAT-TCTGTCGCCT 950

  scaffold22|si     616152 TTCGTTCTTCTTGCAGTTTCTGCATGACTTGTCTCA-CC--TCGAGCGGT 616198
                                - v   --- v     vv  v - v i vv -  -- i iv -- 
C rnd-1_family-        949 TTCGT-CATCT---ATTTTCTTAATTA-TAGCCAAAGCCATTTGGTC--T 907

  scaffold22|si     616199 GTCTTGTTTATTATCGGCCAAAGGGCCTTCCAAGATTCCTCATCAAATAA 616248
                            v  v  vv iv   vv   iviv ii i    ? i?           i?
C rnd-1_family-        906 GGCTGGTGAACAATCTCCCAGTATGTTTCCCAANACNCCTCATCAAATGN 857

  scaffold22|si     616249 TAGTGGAACAGTGGGGAAACAGGCAAAACTTTTGAC-AGTAATATTCCAG 616297
                                             ? ? v        ?i   -      ? i    
C rnd-1_family-        856 TAGTGGAACAGTGGGGAANCNGCCAAAACTTNCGACTAGTAATNTCCCAG 807

  scaffold22|si     616298 TCTTCAACTTGTTTCACTGAAAGCCCCTTTTCTCTCAGTTTTGCGGTTAT 616347
                                ?  ?  ?     ?           vi       ?  ?  ?     
C rnd-1_family-        806 TCTTCNACNTGNTTCACNGAAAGCCCCTTGCCTCTCAGNTTNGCNGTTAT 757

  scaffold22|si     616348 ATCTGTATATGGGTAACAAAAAAGCATCAGTAAAA-AGTATG----AGTG 616392
                                v     --       ----  i  v  ii - v  i ----  i 
C rnd-1_family-        756 ATCTGAATATG--TAACAAA----CACCATTAGGACACTACGTCATAGCG 713

  scaffold22|si     616393 CAAGCAGGCTGAAGGGAAATGCAATCTTACTCTGATACATA--CTAAGGC 616440
                                         ?  i         i            ?--  ? -- 
C rnd-1_family-        712 CAAGCAGGCTGAAGNGAGATGCAATCTCACTCTGATACATNGTCTNA--C 665

  scaffold22|si     616441 AAATACCTGATATTGGGTTCAGGAAAACATCTTTAAAATTGCTGTATTTC 616490
                              ii                         ii  i   v        ?? 
C rnd-1_family-        664 AAACGCCTGATATTGGGTTCAGGAAAACATTCTTGAAAGTGCTGTATNNC 615

  scaffold22|si     616491 CACTTATCGAAAGCCACCTTAAACTTTGATTTGAATCTAGACTTTTTGGC 616540
                              i ?     vi  ivivi    i   ?i     v ?        v   
C rnd-1_family-        614 CACCTNTCGAACACCGATGCAAACCTTGNCTTGAAGCNAGACTTTTGGGC 565

  scaffold22|si     616541 CCTTTTGACACCTTTGAAGTCGTCAAGGCTAACTCCGGTAAAACC-AA-- 616587
                              ?       ??     i     ?     i        i? ?  -  --
C rnd-1_family-        564 CCTNTTGACACNNTTGAAATCGTCNAGGCTGACTCCGGTGNANCCTAACT 515

  scaffold22|si     616588 ---GGTCGTGTACTCTAGTGGCATCAACCAAGGGATCT-ATTTGATCCCT 616633
                           ---        i    ?     ?      i??      - ii        
C rnd-1_family-        514 TGTGGTCGTGTGCTCTNGTGGCNTCAACCGNNGGATCTGACCTGATCCCT 465

  scaffold22|si     616634 TGTGTCATTGAATCTCTTTCCAGTGTCGATTTGATCATGCATCCGGATGA 616683
                             i   i              ?        v   ??           v  
C rnd-1_family-        464 TGCGTCGTTGAATCTCTTTCCNGTGTCGATGTGANNATGCATCCGGAGGA 415

  scaffold22|si     616684 GAATAGTTGTCATGGACTTATCTTCCTCTGACAGAGTTCCACCGGC-TGA 616732
                                                      v?            v    -   
C rnd-1_family-        414 GAATAGTTGTCATGGACTTATCTTCCTGNGACAGAGTTCCAGCGGCATGA 365

  scaffold22|si     616733 ATCCATGTTTTCCAACCAAAGGACATATAACCATGATAGTGTATTCACAT 616782
                            ?  ? v i      ?  ?i                     ?      ? 
C rnd-1_family-        364 ANCCNTTTCTTCCAANCANGGGACATATAACCATGATAGTGNATTCACNT 315

  scaffold22|si     616783 GACGAAGTAGTGCACTAACT---CTGAA-ACATAAGTTAGAAATCTGGTT 616828
                                      ??i      ---     - v  i   i           i
C rnd-1_family-        314 GACGAAGTAGTNNGCTAACTTTGCTGAAGAAATGAGTCAGAAATCTGGTC 265

  scaffold22|si     616829 GAAAGCCTCCTTAGA--AGC---CCCATGTTTAAGAGTTTTGCAAGTTCG 616873
                             i       ii   --   ---   ii            ii i      
C rnd-1_family-        264 GAGAGCCTCCCCAGATTAGCTTTCCCGCGTTTAAGAGTTTCACGAGTTCG 215

  scaffold22|si     616874 ATCAGGATTAAATTTACACACTGGATCAAAAATATTGCTCTTG-GGGAAT 616922
                            ?      i   v    i  ?      i               -      
C rnd-1_family-        214 ANCAGGATCAAAGTTACGCANTGGATCGAAAATATTGCTCTTGAGGGAAT 165

  scaffold22|si     616923 GGCCT 616927
                                
C rnd-1_family-        164 GGCCT 160

Matrix = 20p43g.matrix
Kimura (with divCpGMod) = 15.61
Transitions / transversions = 1.18 (72/61)
Gap_init rate = 0.04 (38 / 915), avg. gap size = 1.53 (58 / 38)

6405 6.60 1.65 0.00 scaffold22|size1075405 616161 617009 (458427) C rnd-1_family-484#Unknown (1017) 863 1 m_b500s001i131 73793

  scaffold22|si     616161 CTTGCAGTTTCTGCATGACTTGTCTCACCTCGAGCGGTGTCTTGTTTATT 616210
                            i                                                
C rnd-1_family-        863 CCTGCAGTTTCTGCATGACTTGTCTCACCTCGAGCGGTGTCTTGTTTATT 814

  scaffold22|si     616211 ATCGGCCAAAGGGCCTTCCAAGATTCCTCATCAAATAATAGTGGAACAGT 616260
                                           i    ? i?           i?            
C rnd-1_family-        813 ATCGGCCAAAGGGCCTCCCAANACNCCTCATCAAATGNTAGTGGAACAGT 764

  scaffold22|si     616261 GGGGAAACAGGCAAAACTTTTGAC-AGTAATATTCCAGTCTTCAACTTGT 616309
                                   ?          ??   -                  ?     ?
C rnd-1_family-        763 GGGGAAACNGGCAAAACTTNNGACTAGTAATATTCCAGTCTTCNACTTGN 714

  scaffold22|si     616310 TTCACTGAAAGCCCCTTTTCTCTCAGTTTTGCGGTTATATCTGTATATGG 616359
                                ?           vi       ?  ?  ?          ?     v
C rnd-1_family-        713 TTCACNGAAAGCCCCTTGCCTCTCAGNTTNGCNGTTATATCTGNATATGT 664

  scaffold22|si     616360 GTAACAAAAAAGCATCAGTAAAAAGTATG----AGTGCAAGCAGGCTGAA 616405
                                                      i ----  i              
C rnd-1_family-        663 GTAACAAAAAAGCATCAGTAAAAAGTACGTCATAGCGCAAGCAGGCTGAA 614

  scaffold22|si     616406 GGGAAATGCAATCTTACTCTGATACATA--CTAAGGCAAATACCTGATAT 616453
                            ?                         ?--  ?       ii        
C rnd-1_family-        613 GNGAAATGCAATCTTACTCTGATACATNGTCTNAGGCAAACGCCTGATAT 564

  scaffold22|si     616454 TGGGTTCAGGAAAACATCTTTAAAATTGCTGTATTTCCACTTATCGAAAG 616503
                                            ii  i   ?        ??    i ?       
C rnd-1_family-        563 TGGGTTCAGGAAAACATTCTTGAAANTGCTGTATNNCCACCTNTCGAAAG 514

  scaffold22|si     616504 CCACCTTAAACTTTGATTTGAATCTAGACTTTTTGGCCCTTTTGACACCT 616553
                                 i    i   ?i     v ?        v      ?       ??
C rnd-1_family-        513 CCACCTCAAACCTTGNCTTGAAGCNAGACTTTTGGGCCCTNTTGACACNN 464

  scaffold22|si     616554 TTGAAGTCGTCAAGGCTAACTCCGGTAAAACC-AA-----GGTCGTGTAC 616597
                                i     ?     i        i? ?  -  -----        i 
C rnd-1_family-        463 TTGAAATCGTCNAGGCTGACTCCGGTGNANCCTAACTTGTGGTCGTGTGC 414

  scaffold22|si     616598 TCTAGTGGCATCAACCAAGGGATCT-ATTTGATCCCTTGTGTCATTGAAT 616646
                              ?     ?      i??      -  i          i   i      
C rnd-1_family-        413 TCTNGTGGCNTCAACCGNNGGATCTGATCTGATCCCTTGCGTCGTTGAAT 364

  scaffold22|si     616647 CTCTTTCCAGTGTCGATTTGATCATGCATCCGGATGAGAATAGTTGTCAT 616696
                                   ?        v   ??           v               
C rnd-1_family-        363 CTCTTTCCNGTGTCGATGTGANNATGCATCCGGAGGAGAATAGTTGTCAT 314

  scaffold22|si     616697 GGACTTATCTTCCTCTGACAGAGTTCCACCGGCTGAATCCATGTTTTCCA 616746
                                         ??               vi         v       
C rnd-1_family-        313 GGACTTATCTTCCTNNGACAGAGTTCCACCGCTTGAATCCATTTTTTCCA 264

  scaffold22|si     616747 ACCAAAGGACATATAACCATGATAGTGTATTCACATGACGAAGTAGTGCA 616796
                               ?i                     ?      ?     i      ??i
C rnd-1_family-        263 ACCANGGGACATATAACCATGATAGTGNATTCACNTGACGGAGTAGTNNG 214

  scaffold22|si     616797 CTAACTCTGAAACATAAGTTAGAAATCTGGTTGAAAGCCTCCTTAGAAGC 616846
                                                          i                  
C rnd-1_family-        213 CTAACTCTGAAACATAAGTTAGAAATCTGGTCGAAAGCCTCCTTAGAAGC 164

  scaffold22|si     616847 CCCATGTTTAAGAGTTTTGCAAGTTCGATCAGGATTAAATTTACACACTG 616896
                           i   i            ii                i   v    i     
C rnd-1_family-        163 TCCACGTTTAAGAGTTTCACAAGTTCGATCAGGATCAAAGTTACGCACTG 114

  scaffold22|si     616897 GATCAAAAATATTGCTCTTGGGGAATGGCCTCCATGGGAGTATGACTCTC 616946
                               i                             i         v v   
C rnd-1_family-        113 GATCGAAAATATTGCTCTTGGGGAATGGCCTCCACGGGAGTATGCCGCTC 64

  scaffold22|si     616947 TGTAAACTTACATCCATTGTGATTTGGGCGGTGGTAGACAGAAGTGAATT 616996
                                                   i         vv   i          
C rnd-1_family-         63 TGTAAACTTACATCCATTGTGATTCGGGCGGTGGACGACGGAAGTGAATT 14

  scaffold22|si     616997 GGGGATAAGAGGG 617009
                             i i  iv    
C rnd-1_family-         13 GGAGGTAGCAGGG 1

Matrix = 20p43g.matrix
Kimura (with divCpGMod) = 5.72
Transitions / transversions = 3.00 (42/14)
Gap_init rate = 0.01 (6 / 848), avg. gap size = 2.33 (14 / 6)


4317 5.22 0.19 0.00 scaffold22|size1075405 616964 617480 (457956) rnd-1_family-28#LTR/Gypsy 1 518 (5231) m_b500s001i132 73794

  scaffold22|si     616964 TGTGATTTGGGCGGTGGTAGACAGAAGTGAATTGGGGATAAGAGGGTGAA 617013
                                  i         vv   i            i i  iv    v  i
  rnd-1_family-          1 TGTGATTCGGGCGGTGGACGACGGAAGTGAATTGGAGGTAGCAGGGGGAG 50

  scaffold22|si     617014 CCGAGCAACAACAAGTCTCAAAATGCGAAGGACGGCCAAGCAAAAAACAG 617063
                                              i                     i        
  rnd-1_family-         51 CCGAGCAACAACAAGTCTCGAAATGCGAAGGACGGCCAAGCGAAAAACAG 100

  scaffold22|si     617064 AATCTCGTTTCATCCAAAGAGTCCACACCCGCGAAGGATACTGGTACTAC 617113
                                      i                                      
  rnd-1_family-        101 AATCTCGTTTCGTCCAAAGAGTCCACACCCGCGAAGGATACTGGTACTAC 150

  scaffold22|si     617114 AATGACAAGACCACGATCCCATTTTA-CACAGAGCAATCAATCGAATCCG 617162
                            i                   v    -                       
  rnd-1_family-        151 AGTGACAAGACCACGATCCCAGTTTAACACAGAGCAATCAATCGAATCCG 200

  scaffold22|si     617163 AAAATGTGTCGCCCCCTCACGTTTCCGTTCCCGCGTTGATGGGCAGAGGA 617212
                                                                             
  rnd-1_family-        201 AAAATGTGTCGCCCCCTCACGTTTCCGTTCCCGCGTTGATGGGCAGAGGA 250

  scaffold22|si     617213 AACAATGTGGATGTGATTCGGGCGGTGGACGACGGAAGTGAATTGGAGAT 617262
                                                                           i 
  rnd-1_family-        251 AACAATGTGGATGTGATTCGGGCGGTGGACGACGGAAGTGAATTGGAGGT 300

  scaffold22|si     617263 AGGAGGGGGAGCCGAGCAACAACAAGTCTCAAAATGCGAAGGACGGCCAA 617312
                             v                           i                   
  rnd-1_family-        301 AGCAGGGGGAGCCGAGCAACAACAAGTCTCGAAATGCGAAGGACGGCCAA 350

  scaffold22|si     617313 GCAAAAAACAGAATCTCGTTTCATCCAAAGAGTCCACACCCACGACGGAT 617362
                             i                   i                  i   v    
  rnd-1_family-        351 GCGAAAAACAGAATCTCGTTTCGTCCAAAGAGTCCACACCCGCGAAGGAT 400

  scaffold22|si     617363 ACTGGTACTACAGTGACAAGACCACGATCCCAGTTTAACACAGAGCAATC 617412
                                                                             
  rnd-1_family-        401 ACTGGTACTACAGTGACAAGACCACGATCCCAGTTTAACACAGAGCAATC 450

  scaffold22|si     617413 AATCGAATCCGAAAATGTGTCGCCCCCTCACATTTCTGTTCCCACATTGA 617462
                                                          i    i      i i    
  rnd-1_family-        451 AATCGAATCCGAAAATGTGTCGCCCCCTCACGTTTCCGTTCCCGCGTTGA 500

  scaffold22|si     617463 TGGGCAGAGGAAACAATG 617480
                                      i      
  rnd-1_family-        501 TGGGCAGAGGAGACAATG 518

Matrix = 20p43g.matrix
Kimura (with divCpGMod) = 3.02
Transitions / transversions = 2.86 (20/7)
Gap_init rate = 0.00 (1 / 516), avg. gap size = 1.00 (1 / 1)

4431 4.44 0.00 0.00 scaffold22|size1075405 617224 617741 (457695) rnd-1_family-28#LTR/Gypsy 1 518 (5231) m_b500s001i133 73794

  scaffold22|si     617224 TGTGATTCGGGCGGTGGACGACGGAAGTGAATTGGAGATAGGAGGGGGAG 617273
                                                                i   v        
  rnd-1_family-          1 TGTGATTCGGGCGGTGGACGACGGAAGTGAATTGGAGGTAGCAGGGGGAG 50

  scaffold22|si     617274 CCGAGCAACAACAAGTCTCAAAATGCGAAGGACGGCCAAGCAAAAAACAG 617323
                                              i                     i        
  rnd-1_family-         51 CCGAGCAACAACAAGTCTCGAAATGCGAAGGACGGCCAAGCGAAAAACAG 100

  scaffold22|si     617324 AATCTCGTTTCATCCAAAGAGTCCACACCCACGACGGATACTGGTACTAC 617373
                                      i                  i   v               
  rnd-1_family-        101 AATCTCGTTTCGTCCAAAGAGTCCACACCCGCGAAGGATACTGGTACTAC 150

  scaffold22|si     617374 AGTGACAAGACCACGATCCCAGTTTAACACAGAGCAATCAATCGAATCCG 617423
                                                                             
  rnd-1_family-        151 AGTGACAAGACCACGATCCCAGTTTAACACAGAGCAATCAATCGAATCCG 200

  scaffold22|si     617424 AAAATGTGTCGCCCCCTCACATTTCTGTTCCCACATTGATGGGCAGAGGA 617473
                                               i    i      i i               
  rnd-1_family-        201 AAAATGTGTCGCCCCCTCACGTTTCCGTTCCCGCGTTGATGGGCAGAGGA 250

  scaffold22|si     617474 AACAATGTGGATGTGATTCGGGCGGTGGACGACGAAAGTGAATAGGAGAT 617523
                                                             i        v    i 
  rnd-1_family-        251 AACAATGTGGATGTGATTCGGGCGGTGGACGACGGAAGTGAATTGGAGGT 300

  scaffold22|si     617524 AGGAGGGGGAGCCGAGCAACAACAAGTCTCAAAATGCGAAGGACGGCCAA 617573
                             v                           i                   
  rnd-1_family-        301 AGCAGGGGGAGCCGAGCAACAACAAGTCTCGAAATGCGAAGGACGGCCAA 350

  scaffold22|si     617574 GCGAAAAACAGAATCTTGTTTTGTCCAAAGAGTCCACACCCACGAAGGAT 617623
                                           i    i                   i        
  rnd-1_family-        351 GCGAAAAACAGAATCTCGTTTCGTCCAAAGAGTCCACACCCGCGAAGGAT 400

  scaffold22|si     617624 ACTGGTACTACAGTGACAAGACCACGATCCCAGTTTAACACAGAGCAATC 617673
                                                                             
  rnd-1_family-        401 ACTGGTACTACAGTGACAAGACCACGATCCCAGTTTAACACAGAGCAATC 450

  scaffold22|si     617674 AATCGAATCCGAAAATGTGTCGCCCCCTCACATTTCCGTTCCCACATTGA 617723
                                                          i           i i    
  rnd-1_family-        451 AATCGAATCCGAAAATGTGTCGCCCCCTCACGTTTCCGTTCCCGCGTTGA 500

  scaffold22|si     617724 TGGGCAGAGGAAACAATG 617741
                                      i      
  rnd-1_family-        501 TGGGCAGAGGAGACAATG 518

Matrix = 20p43g.matrix
Kimura (with divCpGMod) = 1.86
Transitions / transversions = 4.75 (19/4)
Gap_init rate = 0.00 (0 / 517), avg. gap size = 0.0 (0 / 0)

33181 3.93 2.01 0.25 scaffold22|size1075405 617485 621465 (453971) rnd-1_family-28#LTR/Gypsy 1 4051 (1698) m_b500s001i134 73794

  scaffold22|si     617485 TGTGATTCGGGCGGTGGACGACGAAAGTGAATAGGAGATAGGAGGGGGAG 617534
                                                  i        v    i   v        
  rnd-1_family-          1 TGTGATTCGGGCGGTGGACGACGGAAGTGAATTGGAGGTAGCAGGGGGAG 50

  scaffold22|si     617535 CCGAGCAACAACAAGTCTCAAAATGCGAAGGACGGCCAAGCGAAAAACAG 617584
                                              i                              
  rnd-1_family-         51 CCGAGCAACAACAAGTCTCGAAATGCGAAGGACGGCCAAGCGAAAAACAG 100

  scaffold22|si     617585 AATCTTGTTTTGTCCAAAGAGTCCACACCCACGAAGGATACTGGTACTAC 617634
                                i    i                   i                   
  rnd-1_family-        101 AATCTCGTTTCGTCCAAAGAGTCCACACCCGCGAAGGATACTGGTACTAC 150

  scaffold22|si     617635 AGTGACAAGACCACGATCCCAGTTTAACACAGAGCAATCAATCGAATCCG 617684
                                                                             
  rnd-1_family-        151 AGTGACAAGACCACGATCCCAGTTTAACACAGAGCAATCAATCGAATCCG 200

  scaffold22|si     617685 AAAATGTGTCGCCCCCTCACATTTCCGTTCCCACATTGATGGGCAGAGGA 617734
                                               i           i i               
  rnd-1_family-        201 AAAATGTGTCGCCCCCTCACGTTTCCGTTCCCGCGTTGATGGGCAGAGGA 250

  scaffold22|si     617735 AACAATGTGGATGTGATTCGGGTGGTGGACGACGGAAGTGAATTGGAGAT 617784
                                                 i                         i 
  rnd-1_family-        251 AACAATGTGGATGTGATTCGGGCGGTGGACGACGGAAGTGAATTGGAGGT 300

  scaffold22|si     617785 AGGAGGGGGAGCCGAGCAACAACAAGTCTCAAAATGCGAAGGACAGCCAA 617834
                             v                           i             i     
  rnd-1_family-        301 AGCAGGGGGAGCCGAGCAACAACAAGTCTCGAAATGCGAAGGACGGCCAA 350

  scaffold22|si     617835 GCGAAAAACAGAATCTTGTTTCGTCCAAAGAGTCCACACCCGCGAAGGAT 617884
                                           i                                 
  rnd-1_family-        351 GCGAAAAACAGAATCTCGTTTCGTCCAAAGAGTCCACACCCGCGAAGGAT 400

  scaffold22|si     617885 ACTGGTGCTACAGTGACAAGACCACGATCCCATTTTA-CACAAAGCAATC 617933
                                 i                         v    -    i       
  rnd-1_family-        401 ACTGGTACTACAGTGACAAGACCACGATCCCAGTTTAACACAGAGCAATC 450

  scaffold22|si     617934 AATCGAATCCAAAAATGTGTCGCCCCCTCACATTTCTGTTCCCGCGTTGA 617983
                                     i                    i    i             
  rnd-1_family-        451 AATCGAATCCGAAAATGTGTCGCCCCCTCACGTTTCCGTTCCCGCGTTGA 500

  scaffold22|si     617984 TGGGACAAAAAGACAATGGAAAAACTGTTGCATACAGGGATGGGGGATTT 618033
                               vvi ii                                        
  rnd-1_family-        501 TGGGCAGAGGAGACAATGGAAAAACTGTTGCATACAGGGATGGGGGATTT 550

  scaffold22|si     618034 GATGTTTGGCATAAAACCATATCCCAGTGTATTCAGTTCCCCCCAAGTTG 618083
                                               --            i   i    v      
  rnd-1_family-        551 GATGTTTGGCATAAAACCAT--CCCAGTGTATTCGGTTTCCCCAAAGTTG 598

  scaffold22|si     618084 GAGGAGGCAGTTGTGGCAATGGACTGGCGAT--GGAGCAAAGAATTCCGG 618131
                                     iv     i     v   v   --              i  
  rnd-1_family-        599 GAGGAGGCAGCGGTGGCGATGGAATGGAGATATGGAGCAAAGAATTCTGG 648

  scaffold22|si     618132 GATGTAGAAAATAAGGCAGCATGCATGATTA----------AGGCTTATG 618171
                                                          ----------         
  rnd-1_family-        649 GATGTAGAAAATAAGGCAGCATGCATGATTATGCATGATTAAGGCTTATG 698

  scaffold22|si     618172 TTTGAAGGTATGTTATGTAGTTGCTCTATATGAACATTGTACATATCACG 618221
                                                                             
  rnd-1_family-        699 TTTGAAGGTATGTTATGTAGTTGCTCTATATGAACATTGTACATATCACG 748

  scaffold22|si     618222 TACAATATCACATATTGATTCTGCTGTAGATTCAACAGAAAGCTTGCATC 618271
                                                                   v         
  rnd-1_family-        749 TACAATATCACATATTGATTCTGCTGTAGATTCAACAGAACGCTTGCATC 798

  scaffold22|si     618272 A---CAGCTCAATATA--------TTCTGAGGATCACTTTTGACCCCCTC 618310
                            ---            --------          i i     -     i 
  rnd-1_family-        799 ATCACAGCTCAATATAATATTATATTCTGAGGATTATTTTTG-CCCCCCC 847

  scaffold22|si     618311 CATGTTCATCACCATTGTGGCATTTGGTCACTATCGGCAGCAAGATGCAT 618360
                                                         v           i       
  rnd-1_family-        848 CATGTTCATCACCATTGTGGCATTTGGTCAATATCGGCAGCAGGATGCAT 897

  scaffold22|si     618361 GGTTATTAAGATGGATGATGCCATCATGTATGATTTTGGGGGGGATATCC 618410
                                                              -- v           
  rnd-1_family-        898 GGTTATTAAGATGGATGATGCCATCATGTATGATT--GTGGGGGATATCC 945

  scaffold22|si     618411 ATACTGGGTCAGATATCACGTCCCTGACTCCCCACCTTCAGAATGTCCTA 618460
                                                                           v 
  rnd-1_family-        946 ATACTGGGTCAGATATCACGTCCCTGACTCCCCACCTTCAGAATGTCCGA 995

  scaffold22|si     618461 CCACCTTCCCT-------------------------------ACATCAAG 618479
                                      -------------------------------     i  
  rnd-1_family-        996 CCACCTTCCCTCCCCTTCCCTCCAAATGCCTATCGTCCAATGACATCGAG 1045

  scaffold22|si     618480 CAGAGCCCCCCCTTCTTCCACACAGTTGCCCCGGCCCACTCCTTGTCATC 618529
                                          i          v                       
  rnd-1_family-       1046 CAGAGCCCCCCCTTCCTCCACACAGTGGCCCCGGCCCACTCCTTGTCATC 1095

  scaffold22|si     618530 CCCGTCTTCCTCCACTTTGCGTGCCTTCCGTGGCGATGTACAAAATATCA 618579
                                                                    i        
  rnd-1_family-       1096 CCCGTCTTCCTCCACTTTGCGTGCCTTCCGTGGCGATGTACGAAATATCA 1145

  scaffold22|si     618580 TCGGAAACAAATAGCAATCCGCCTTCCGGCAACACTCTCCCCAATCCTGG 618629
                                                                             
  rnd-1_family-       1146 TCGGAAACAAATAGCAATCCGCCTTCCGGCAACACTCTCCCCAATCCTGG 1195

  scaffold22|si     618630 ACCATCTTGTGTTGCCTACAGGAGGAGCCCAACTGGAAATCACTCATCCC 618679
                              i                                         i    
  rnd-1_family-       1196 ACCGTCTTGTGTTGCCTACAGGAGGAGCCCAACTGGAAATCACTCGTCCC 1245

  scaffold22|si     618680 ATGCCATTAATAC-GCCAGCTTCAAAATATTCCAGTGCATCCTCGTTGGG 618728
                                      ? -         i                    ?     
  rnd-1_family-       1246 ATGCCATTAATNCTGCCAGCTTCGAAATATTCCAGTGCATCCTCNTTGGG 1295

  scaffold22|si     618729 CTCAAATTTTCCGTCAGCAGTGAAGTCATCAACAGCAGATTATTCAATTT 618778
                                                      i  v                   
  rnd-1_family-       1296 CTCAAATTTTCCGTCAGCAGTGAAGTCGTCTACAGCAGATTATTCAATTT 1345

  scaffold22|si     618779 CTGCTCCAACAAGTCAAACCCCCTCCCATACCCCATGTACTCT-TAACCC 618827
                            i             ?      -               ?    -      
  rnd-1_family-       1346 CCGCTCCAACAAGTCNAACCCC-TCCCATACCCCATGTNCTCTATAACCC 1394

  scaffold22|si     618828 ATCAATGTACTCAAGAGCATCCTCCTTGACATCAAGCCATCAAACAACAG 618877
                                i                                       v    
  rnd-1_family-       1395 ATCAACGTACTCAAGAGCATCCTCCTTGACATCAAGCCATCAAACTACAG 1444

  scaffold22|si     618878 GGTTGTCATCTGCGGTGCATGTACCAAGTGATACCCAATCGTCACTGTTG 618927
                              i                      v                       
  rnd-1_family-       1445 GGTCGTCATCTGCGGTGCATGTACCACGTGATACCCAATCGTCACTGTTG 1494

  scaffold22|si     618928 CCTACCTCAACTAACCAAATTCCCATGACATCACCCAACTCGAACCTAAG 618977
                                      v                             ?       v
  rnd-1_family-       1495 CCTACCTCAACGAACCAAATTCCCATGACATCACCCAACTCNAACCTAAC 1544

  scaffold22|si     618978 TTCTGATGATTTGATGGGGATAATAAATGGAAAACTACCAGAGTTGTTAC 619027
                                      i            i                         
  rnd-1_family-       1545 TTCTGATGATTCGATGGGGATAATGAATGGAAAACTACCAGAGTTGTTAC 1594

  scaffold22|si     619028 CTCTTCCGAATGACTTTCTCCCAGCAAAGAAAAAAATTTATTGATCAAAA 619077
                                                              -i             
  rnd-1_family-       1595 CTCTTCCGAATGACTTTCTCCCAGCAAAGAAAAAA-CTTATTGATCAAAA 1643

  scaffold22|si     619078 ACATGGCAATAAAATGTGGAGATATGCTGTTCACTTTGATAGAAGCCTCC 619127
                              i   i            v?        v        i        i 
  rnd-1_family-       1644 ACACGGCGATAAAATGTGGACNTATGCTGTACACTTTGACAGAAGCCTTC 1693

  scaffold22|si     619128 CAGAAAAAAATCCTTCTTATTCTCAAATGGAATCCTTCATGGAGAAGATC 619177
                                         ?                       i           
  rnd-1_family-       1694 CAGAAAAAAATCCTNCTTATTCTCAAATGGAATCCTTCGTGGAGAAGATC 1743

  scaffold22|si     619178 AACATTTTTTATGAAAAAGCCAATGATAATCTGACAAAATGTCTGTTGTC 619227
                                    -     i                   i              
  rnd-1_family-       1744 AACATTTTT-ATGAAGAAGCCAATGATAATCTGACGAAATGTCTGTTGTC 1792

  scaffold22|si     619228 GCATTTGATGGTATGTTGTTTATTTGTCAATTTTATGATTCTGTGAATTA 619277
                                        i                            v       
  rnd-1_family-       1793 GCATTTGATGGTACGTTGTTTATTTGTCAATTTTATGATTCTCTGAATTA 1842

  scaffold22|si     619278 ATCCACCATCTGCTACATGTTACTCAATCGAATCAAGACAAGGGCAAAGT 619327
                                i                           i     i     i    
  rnd-1_family-       1843 ATCCATCATCTGCTACATGTTACTCAATCGAATTAAGACGAGGGCGAAGT 1892

  scaffold22|si     619328 TTTATAATCTTAATGTAGAAGGAAGCAGTATTGAGAGTATCCACAATGCT 619377
                                        i                                   i
  rnd-1_family-       1893 TTTATAATCTTAACGTAGAAGGAAGCAGTATTGAGAGTATCCACAATGCC 1942

  scaffold22|si     619378 GTTCTATCGTCCAGTCATATTTTGGATGACAATTATCTTGAGCGAGTTCT 619427
                             i                                     v?        
  rnd-1_family-       1943 GTCCTATCGTCCAGTCATATTTTGGATGACAATTATCTTGTNCGAGTTCT 1992

  scaffold22|si     619428 GGACATCCTAAAACATCTGCACAAGAAGGAGAGGGCATGGTTTGATCGAG 619477
                                            i                                
  rnd-1_family-       1993 GGACATCCTAAAACATCCGCACAAGAAGGAGAGGGCATGGTTTGATCGAG 2042

  scaffold22|si     619478 CAAAAGTTGCTCTTGAATCAAAATTCAAGATCAAGTTGCCAGATAACCAA 619527
                            v    ?      i               i       v            
  rnd-1_family-       2043 CCAAAGNTGCTCTCGAATCAAAATTCAAGGTCAAGTTTCCAGATAACCAA 2092

  scaffold22|si     619528 AAACATTTCCTATATAAGATAGCAGACCATCTTTTCAACAATACATTCAA 619577
                                           i   ?                             
  rnd-1_family-       2093 AAACATTTCCTATATAGGATNGCAGACCATCTTTTCAACAATACATTCAA 2142

  scaffold22|si     619578 TCAAAGGATGAGGAGGGGTATGTTACATAATGTTGGGGGAGTGTGGTATG 619627
                                                      i              i       
  rnd-1_family-       2143 TCAAAGGATGAGGAGGGGTATGTTACACAATGTTGGGGGAGTATGGTATG 2192

  scaffold22|si     619628 AAAGGATTTATCCTAAAAAAGCCCAAGTAGATAGTGGGAAGGAGATGAGT 619677
                                        i    v                               
  rnd-1_family-       2193 AAAGGATTTATCCCAAAATAGCCCAAGTAGATAGTGGGAAGGAGATGAGT 2242

  scaffold22|si     619678 TTTGATACCCTGTTCAAGGGTCCAGTGGTTGTTGAGAAAAAGGTAATAGC 619727
                               ?i         v                            v  ?  
  rnd-1_family-       2243 TTTGNCACCCTGTTCCAGGGTCCAGTGGTTGTTGAGAAAAAGGTCATNGC 2292

  scaffold22|si     619728 AGTTCTGGGATTTCTGTATCATGGATACATTGTCAGGAGAGCAGGTGGAG 619777
                                         i         i                         
  rnd-1_family-       2293 AGTTCTGGGATTTCCGTATCATGGGTACATTGTCAGGAGAGCAGGTGGAG 2342

  scaffold22|si     619778 TCCCAAGATGCCTACCAACAAAAGATGAGCTCTCCAAGGCAATTCAATTC 619827
                                                                             
  rnd-1_family-       2343 TCCCAAGATGCCTACCAACAAAAGATGAGCTCTCCAAGGCAATTCAATTC 2392

  scaffold22|si     619828 TTACCCGAAGACCAATTTGTAGATCAAATGAGGGTATATTATAAAAGATA 619877
                                i                    i       v               
  rnd-1_family-       2393 TTACCTGAAGACCAATTTGTAGATCAGATGAGGGAATATTATAAAAGATA 2442

  scaffold22|si     619878 CCATGTTGGAAATGAGGTGAAAACAAAATGATTCGAAGTT-AACAT--TT 619924
                                 i                                 -i    --  
  rnd-1_family-       2443 CCATGTCGGAAATGAGGTGAAAACAAAATGATTCGAAGTTGGACATTATT 2492

  scaffold22|si     619925 TTTTGACAATCTGAACAGTCATTTTCATTCATCCCTTGTCAATGAACAGG 619974
                              i           v          i                       
  rnd-1_family-       2493 TTTCGACAATCTGAAAAGTCATTTTCGTTCATCCCTTGTCAATGAACAGG 2542

  scaffold22|si     619975 TCATGACCAGAGACGATTTTGGACAGCATGGTTTAGAGTACTATGACGTG 620024
                                                                             
  rnd-1_family-       2543 TCATGACCAGAGACGATTTTGGACAGCATGGTTTAGAGTACTATGACGTG 2592

  scaffold22|si     620025 AAATGTAAGAGGGGAAGTGATGATGATGCAGCAAAGAAAAGTATTGAGCA 620074
                                i              ?     i              i   v    
  rnd-1_family-       2593 AAATGCAAGAGGGGAAGTGANGATGACGCAGCAAAGAAAAGCATTCAGCA 2642

  scaffold22|si     620075 TCCTGATTCGGAGAGGAAGGATTGGGATTCTTCGGTTGACCAAGAATTAT 620124
                                                   ?                         
  rnd-1_family-       2643 TCCTGATTCGGAGAGGAAGGATTGNGATTCTTCGGTTGACCAAGAATTAT 2692

  scaffold22|si     620125 TTGGTTCTGTTTGGGATAATATTGGTGAAAAGGATGCAGGTGGAGAGAGC 620174
                                i                     ?      i               
  rnd-1_family-       2693 TTGGTCCTGTTTGGGATAATATTGGTGNAAAGGACGCAGGTGGAGAGAGC 2742

  scaffold22|si     620175 AGTGAGCATCCCCATGACCCTTTGGCGGAGCATTATGCAAGTGAGTGAAC 620224
                                  i            iv              i        i    
  rnd-1_family-       2743 AGTGAGCGTCCCCATGACCCCGTGGCGGAGCATTATACAAGTGAGCGAAC 2792

  scaffold22|si     620225 ATACTATTTTCTTAGATGTTTGCAGTACAGAGTATGCACTCAACATGACT 620274
                           i                                                 
  rnd-1_family-       2793 GTACTATTTTCTTAGATGTTTGCAGTACAGAGTATGCACTCAACATGACT 2842

  scaffold22|si     620275 GTTATTTTCAATCTTAATCGTTTGAGATGATTTTGATATGGTGTACTCTG 620324
                                ?                               v   ?        
  rnd-1_family-       2843 GTTATNTTCAATCTTAATCGTTTGAGATGATTTTGATTTGGNGTACTCTG 2892

  scaffold22|si     620325 ACATTGGCTTGTTGGAGGAAGAGACGTGTCGAGTTACTACGGTAGAGAGT 620374
                                                                   v   v     
  rnd-1_family-       2893 ACATTGGCTTGTTGGAGGAAGAGACGTGTCGAGTTACTACCGTACAGAGT 2942

  scaffold22|si     620375 GAACTGAGAAG-ACAAACCGACATTCCAAGGAACCCAAGAAGAATGCATA 620423
                                i     -   i   i       i                      
  rnd-1_family-       2943 GAACTAAGAAGCACAGACCAACATTCCGAGGAACCCAAGAAGAATGCATA 2992

  scaffold22|si     620424 TCATAATGGTGCAAACACAGAAAATCAGGGAGATGAGGCAGAACTTAGGA 620473
                                      v                                      
  rnd-1_family-       2993 TCATAATGGTGAAAACACAGAAAATCAGGGAGATGAGGCAGAACTTAGGA 3042

  scaffold22|si     620474 AAGGTGACTGTAAGTGTTTCTAAAATGTTGGTTGAAACTGAACGATTCGG 620523
                                            v    v        ?                  
  rnd-1_family-       3043 AAGGTGACTGTAAGTGTGTCTATAATGTTGGNTGAAACTGAACGATTCGG 3092

  scaffold22|si     620524 ATCACTAAATTACATTGCTGTATTGGTTTGTGTGACAGCTGACATGCGAA 620573
                                                                             
  rnd-1_family-       3093 ATCACTAAATTACATTGCTGTATTGGTTTGTGTGACAGCTGACATGCGAA 3142

  scaffold22|si     620574 GATGTCATGAGGAACTGCTGAACACACACAACATTTTGACATCCATCGAA 620623
                               i        ?   i       i  i           ?  v  i v 
  rnd-1_family-       3143 GATGCCATGAGGANCTGTTGAACACGCATAACATTTTGACNTCGATTGCA 3192

  scaffold22|si     620624 GTACCTTCTTTGTCTTCTAGGAAGATCCGTGGAAAGGAATTGCCCCC-TT 620672
                                       i                                  -  
  rnd-1_family-       3193 GTACCTTCTTTGCCTTCTAGGAAGATCCGTGGAAAGGAATTGCCCCCTTT 3242

  scaffold22|si     620673 CTCTTGTAAGTGTTGTGCACAGTGCCACGAGAGTATGTTCTGTAAGCAGT 620722
                                                                             
  rnd-1_family-       3243 CTCTTGTAAGTGTTGTGCACAGTGCCACGAGAGTATGTTCTGTAAGCAGT 3292

  scaffold22|si     620723 AACCCATGCACAAAGTATCCTTTTT-AGGTCTAGGTGAACAAAATTCGAA 620771
                                               ?    -     i     i            
  rnd-1_family-       3293 AACCCATGCACAAAGTATCCNTTTTCAGGTCCAGGTGGACAAAATTCGAA 3342

  scaffold22|si     620772 TCCAAAAGTCAAGAATGATGTGGTGGTCCCTCGTCCAGCGAACGAGATGG 620821
                                ?                                            
  rnd-1_family-       3343 TCCAANAGTCAAGAATGATGTGGTGGTCCCTCGTCCAGCGAACGAGATGG 3392

  scaffold22|si     620822 ATGATGAGGTATTTCTTCCACCTACATCCGGTGAGAATTTTGGCAGGTGA 620871
                                                                             
  rnd-1_family-       3393 ATGATGAGGTATTTCTTCCACCTACATCCGGTGAGAATTTTGGCAGGTGA 3442

  scaffold22|si     620872 TGAGTTTCTTTCCTTAACATGAAAGGGAACTAATAGCTAATATCCAATAT 620921
                                                                          - i
  rnd-1_family-       3443 TGAGTTTCTTTCCTTAACATGAAAGGGAACTAATAGCTAATATCCAA-AC 3491

  scaffold22|si     620922 TTTGAC--ATATGATGACACAGGCGCTACAGATGAGGAACGACAGGCATT 620969
                                 --                 i                        
  rnd-1_family-       3492 TTTGACATATATGATGACACAGGCGTTACAGATGAGGAACGACAGGCATT 3541

  scaffold22|si     620970 CATCAACGGGATGGAAACTGCTAAATCCAATGACATTAAAAGAGGAAGTG 621019
                               i                    i                        
  rnd-1_family-       3542 CATCGACGGGATGGAAACTGCTAAACCCAATGACATTAAAAGAGGAAGTG 3591

  scaffold22|si     621020 ATGGGGAGTATTATGTGGAGAAGGTACTCAAAATGTGTGTTAAAGAGGGA 621069
                                                    ?         i      ??      
  rnd-1_family-       3592 ATGGGGAGTATTATGTGGAGAAGGTNCTCAAAATGCGTGTTANNGAGGGA 3641

  scaffold22|si     621070 AGGGAAGAGTTCCTTGTGAAATGGATTGATTACCCTTTGAGTGAGGCTAC 621119
                                                                             
  rnd-1_family-       3642 AGGGAAGAGTTCCTTGTGAAATGGATTGATTACCCTTTGAGTGAGGCTAC 3691

  scaffold22|si     621120 TTGTGAACCATTTGAAAACCTTTCTGGCCAGGAAGCATGTGAGTGTCTGG 621169
                              v                                              
  rnd-1_family-       3692 TTGGGAACCATTTGAAAACCTTTCTGGCCAGGAAGCATGTGAGTGTCTGG 3741

  scaffold22|si     621170 ATATTATTTCTTTTACTATCACATAACTTTCCTCTGCGTCAGAACTCTCA 621219
                                                  ?          -     i         
  rnd-1_family-       3742 ATATTATTTCTTTTACTATCACANAACTTTCCTC-GCGTCGGAACTCTCA 3790

  scaffold22|si     621220 CGATCTGTTTTAAGATGATGAGGCCGTCGCATTGAAAACTGCATGGAAA- 621268
                                                                            -
  rnd-1_family-       3791 CGATCTGTTTTAAGATGATGAGGCCGTCGCATTGAAAACTGCATGGAAAG 3840

  scaffold22|si     621269 --------TCTTCTCAGGTAAAGGGAGAATATTTTCTGTTATTGTATAAA 621310
                           -------- ?    ?        v  v                       
  rnd-1_family-       3841 GGACAATCTNTTCTNAGGTAAAGTGATAATATTTTCTGTTATTGTATAAA 3890

  scaffold22|si     621311 TCTCGTGAAAAGGAAATAACCTCAAAGGTTCGTTGTTCTATTTCCACTTG 621360
                                  v   v           v          v               
  rnd-1_family-       3891 TCTCGTGTAAACGAAATAACCTCCAAGGTTCGTTTTTCTATTTCCACTTG 3940

  scaffold22|si     621361 AGAACAAGAAAAAACCCAGCAAGAAGAGAAAGACAAAGGATTTGCAAAAT 621410
                                            ?                i               
  rnd-1_family-       3941 AGAACAAGAAAAAACCCNGCAAGAAGAGAAAGACGAAGGATTTGCAAAAT 3990

  scaffold22|si     621411 GGAGTGAGTGATATTACCACTTTCTTGTTACATATT------TTCATATA 621454
                                         v      v  v   v       ------        
  rnd-1_family-       3991 GGAGTGAGTGATATGACCACTATCATGTAACATATTTTCATGTTCATATA 4040

  scaffold22|si     621455 GGACATTTCAT 621465
                                      
  rnd-1_family-       4041 GGACATTTCAT 4051

Matrix = 20p43g.matrix
Kimura (with divCpGMod) = 2.78
Transitions / transversions = 2.00 (104/52)
Gap_init rate = 0.01 (27 / 3980), avg. gap size = 3.33 (90 / 27)


801 10.08 0.84 0.00 scaffold22|size1075405 621464 621582 (453854) rnd-1_family-28#LTR/Gypsy 4931 5050 (699) m_b500s001i135 73794

  scaffold22|si     621464 ATTCCAATATTTAAGGTGTTAAACAAGAAAACCAACGTTGGCGGCAGAAA 621513
                            i                  i     v      i      ?    i    
  rnd-1_family-       4931 ACTCCAATATTTAAGGTGTTGAACAATAAAACCGACGTTGNCGGCGGAAA 4980

  scaffold22|si     621514 GAAAGAAGAGGCAAGATATGAATTTGAGAGTATCACC-AAATGACCGTTA 621562
                              i       i            ?     i      -   v        
  rnd-1_family-       4981 GAAGGAAGAGGTAAGATATGAATTNGAGAGCATCACCGAAAAGACCGTTA 5030

  scaffold22|si     621563 GATTCAAAAGCTAATTCCTA 621582
                                 v    i v?     
  rnd-1_family-       5031 GATTCACAAGCCACNTCCTA 5050

Matrix = 20p43g.matrix
Kimura (with divCpGMod) = 9.41
Transitions / transversions = 2.00 (8/4)
Gap_init rate = 0.01 (1 / 118), avg. gap size = 1.00 (1 / 1)


3338 5.57 3.02 0.00 scaffold22|size1075405 621568 621998 (453438) rnd-1_family-175#Unknown 4244 4687 (0) m_b500s001i136 73795

  scaffold22|si     621568 AAAAGCTAATTCCTATATAAGAATGATTTTTGTTGGAACAGAGGAGGTAC 621617
                               i?     i  v  v                                
  rnd-1_family-       4244 AAAAANTAATTTCTCTAAAAGAATGATTTTTGTTGGAACAGAGGAGGTAC 4293

  scaffold22|si     621618 ATTATTCAAAATGCGATTTCTCATCAAAAGTCAATTTTGTATGAACATAG 621667
                                                           i              v  
  rnd-1_family-       4294 ATTATTCAAAATGCGATTTCTCATCAAAAGTCGATTTTGTATGAACAGAG 4343

  scaffold22|si     621668 GAAAAAGGATTCTCCACAGCGCTACTCCTACCAGAATGCCCGCG-----T 621712
                                ?        v                     i       ----- 
  rnd-1_family-       4344 GAAAANGGATTCTCAACAGCGCTACTCCTACCAGAACGCCCGCGCGCGNT 4393

  scaffold22|si     621713 GGCACAGT-CGCTGTTAGTAAATCTGTTAGTAAGGATTTAGGAGTCAATC 621761
                                   -                              v          
  rnd-1_family-       4394 GGCACAGTTCGCTGTTAGTAAATCTGTTAGTAAGGATTTCGGAGTCAATC 4443

  scaffold22|si     621762 ATTTTGATCTCGTTCAACTGTGTTAGCTAAAACGTTAGCAAAAACGGATG 621811
                               i       v      v                              
  rnd-1_family-       4444 ATTTCGATCTCGATCAACTCTGTTAGCTAAAACGTTAGCAAAAACGGATG 4493

  scaffold22|si     621812 TTGTTAGTTAGACTGTAAGGAAGCGGGTCAAAAGGCTAGATAGGACGGAG 621861
                                           v  v         i     i              
  rnd-1_family-       4494 TTGTTAGTTAGACTGTTAGCAAGCGGGTCGAAAGGTTAGATAGGACGGAG 4543

  scaffold22|si     621862 GTCTCAAACTTACTAACAATTTATCTAACAGTTTTGATTTTTAATGAACT 621911
                            i       v                                v i     
  rnd-1_family-       4544 GCCTCAAACGTACTAACAATTTATCTAACAGTTTTGATTTTTCACGAACT 4593

  scaffold22|si     621912 AGTGAGAAAAAAAACCCAGTATAACTCCTAC-------TTGTTAGCAAGA 621954
                            i        ?viv                 -------            
  rnd-1_family-       4594 AATGAGAAAANCGCCCCAGTATAACTCCTACATACGATTTGTTAGCAAGA 4643

  scaffold22|si     621955 GATAATTTGTCACTAACAGTCTTGCTAACACCTCGTTTGCAGTG 621998
                                                                       
  rnd-1_family-       4644 GATAATTTGTCACTAACAGTCTTGCTAACACCTCGTTTGCAGTG 4687

Matrix = 20p43g.matrix
Kimura (with divCpGMod) = 4.48
Transitions / transversions = 0.85 (11/13)
Gap_init rate = 0.01 (3 / 430), avg. gap size = 4.33 (13 / 3)


465 38.44 2.46 2.21 scaffold22|size1075405 622626 623032 (452404) C rnd-1_family-329#Unknown (1877) 3710 3303 m_b501s001i2 73796

  scaffold22|si     622626 CTGCTCCACTGGCACCAAGGCAATCATCCATCAATCAACCAAAAACT--G 622673
                             v   i      iiv    v  i  i  v  v   vi vv      -- 
C rnd-1_family-       3710 CTCCTCTACTGGCGTAAAGGGAACCACCCCTCCATCCGCGCAAAACTCGG 3661

  scaffold22|si     622674 CCACAAGTTAACACCACTGTGCACAAAGAGGAACGGAATTGTTTTGTTAT 622723
                              --i  i vvi    ii  v    i        ?  ivii vi  ii 
C rnd-1_family-       3660 CCA--GGTCATGGCCACCATGAACAAGGAGGAACGNAACAACTACGTCGT 3613

  scaffold22|si     622724 CCCCCTTCCTTCCTGGATTGCACTGTTTCTCCTGGAAGTCTTGTTCACAC 622773
                           i v v i  viv    v  vvi v   iv v ivv vvv   vv    v 
C rnd-1_family-       3612 TCACGTCCCACACTGGCTTTGGCGGTTCGTACCCCACTGCTTCATCACCC 3563

  scaffold22|si     622774 CACAAAACATTTTGCAGAAGCCAAACAAAAAAGAAAGGCAAGTCTTTGAT 622823
                                v    ii vv    i  vii   i  i  vv v  ii    i  i
C rnd-1_family-       3562 CACAACACATCCTCGAGAAACCCGGCAAGAAGGATCGCCAGATCTTCGAC 3513

  scaffold22|si     622824 GGATCATG-----ATGCTTCATACCCACATCGACTCCTGTTAACATGATG 622868
                            v   vi ----- i vi viv  -----    ii  vi i   ii    
C rnd-1_family-       3512 GCATCCCGCAAGTACGACTGGGAC-----TCGATCCCGATCAACGCGATG 3468

  scaffold22|si     622869 ATGTCCACCAAGGATGGAGTAAAGCTTGACTGCCTCTTTAGGAACACTTT 622918
                            i       vvvv i  vviii i  iii    vv    i  ivviiviv
C rnd-1_family-       3467 ACGTCCACCCCTCACGGCTCGGAACTCAGCTGCGACTTTGGGGCGGTGCG 3418

  scaffold22|si     622919 TGACGAAATTCTTGTCAGGATTTGGAA--TTCGTGCGTCACATACCCTAC 622966
                           i  v  v  i  v   v viiv iv  -- i  -  - vv i     i v
C rnd-1_family-       3417 CGAAGACATCCTGGTCCGCGCATACAACCTCCG-GC-TATCGTACCCCAA 3370

  scaffold22|si     622967 AGATGACATCATCCTCCATGCAAGTGATGTAAAAACCTGC-TATGGCAGA 623015
                           v  i      i  v i  i  v i   i  v  iv     - vi v  i 
C rnd-1_family-       3369 TGACGACATCGTCGTTCACGCCAATGACGTCAAGTCCTGCTTCCGCCAAA 3320

  scaffold22|si     623016 TAAAACATCACCCTGAC 623032
                            ?  i  i  i  i   
C rnd-1_family-       3319 TNAAGCACCATCCCGAC 3303

Matrix = 20p43g.matrix
Kimura (with divCpGMod) = 43.60
Transitions / transversions = 1.10 (80/73)
Gap_init rate = 0.03 (13 / 406), avg. gap size = 1.46 (19 / 13)


468 30.71 6.82 0.86 scaffold22|size1075405 622688 623127 (452309) rnd-5_family-440#Unknown 781 1246 (2992) m_b501s001i3 73797

  scaffold22|si     622688 CACTGTGCACAAAGAGGAACGGAATTGTTTTGTTATCCCCCTTCCTTC-C 622736
                              ii  v?   i ?   ?? i ?iv ?  i  ?  ?  i  v   v -?
  rnd-5_family-        781 CACCATGANCAAGGNGGANNGAANCAGNTTCGTNATNCCTCTACCTGCAN 830

  scaffold22|si     622737 TGGATTGCACTGTTT-CTCCTGGAAG-TCTTGTTCACACCACAAAACATT 622784
                              ? v    v  ii- v  ivi  v- ?  v     ?  ?   ?    i
  rnd-5_family-        831 TGGNTAGCACGGTCCACACCCCAAACCTNTTCTTCACNCCNCAANACATC 880

  scaffold22|si     622785 TTGCAGAAGCCAAACAAAAAAGAAAGGCAAGTCTTTGATGGATCATGATG 622834
                           iivv       iiiv        vv v  ii    i  ? v?  vi ii 
  rnd-5_family-        881 CCCGAGAAGCCGGGAAAAAAAGACCGCCAGATCTTCGANGCNTCCCGGCG 930

  scaffold22|si     622835 CTTCATAC-CCAC-ATCGACTCCTGTTAACATGATGATGTCCACCAAGGA 622882
                             vv i  -   ?-?  v?    ii iii  ?     ??     vvvvvv
  rnd-5_family-        931 CTAAACACGCCANGNTCCNCTCCCATCGGCANGATGANNTCCACGCCCTT 980

  scaffold22|si     622883 TGGAGTAAAGCTTGA---CTGCCTCTTTAGGAACACT-----TTTGACGA 622924
                              i iv   v?v i---   ????  ii v v   i-----     --i
  rnd-5_family-        981 TGGGGCCAAGGNAGGACCCTGNNNNTTCGGCACCACCAAAGGTTTGA--G 1028

  scaffold22|si     622925 AATTCTTG--TCA--GGATTTGGAATTCGTGCGTCACATACCCTACAGAT 622970
                             ii? i --i  -- v  i iv ? i ?i v ivivv v   ??vvv?i
  rnd-5_family-       1029 AACCNTCGCACCAATGCATCTACANTCCNCGGGCGGGCTCCCCNNACCNC 1078

  scaffold22|si     622971 GACATCATCCTCCATGCAAGTGATGTAAAAACCTGCTAT--GGCAGATAA 623018
                                 i  ?i      i ii  i  -?  ii ?  ?v -- v  i iv 
  rnd-5_family-       1079 GACATCGTCNCCCATGCGAACGACGT-NAAGTCNGCNTTTCGCCAAACCA 1127

  scaffold22|si     623019 AACATCACCCTGACTGCACAGAGGCCTTTAGTTATGTCATTG----CCAA 623064
                           ?i vv     ?  ?vv ?ii iv  ?  ivvi  ii    i ----   i
  rnd-5_family-       1128 NGCTGCACCCNGANATCNTGGGCGCNTTCTCCTACATCATCGCGGACCAG 1177

  scaffold22|si     623065 CACCTTCTACCTA-CAATG-GGGACTAAC----CTTTGGTAG-TGAATTC 623107
                            i  -   v   ?-  v  -iv i i   ----   i  vv -   v   
  rnd-5_family-       1178 CGCC-TCTTCCTNTCACTGCATGGCCAACGCTGCTTCGGACGCTGACTTC 1226

  scaffold22|si     623108 TCCCTAGCATCCTGGGAAAT 623127
                           ?v  i   v?v         
  rnd-5_family-       1227 NGCCCAGCCNGCTGGGAAAT 1246

Matrix = 20p43g.matrix
Kimura (with divCpGMod) = 38.84
Transitions / transversions = 1.20 (73/61)
Gap_init rate = 0.04 (19 / 439), avg. gap size = 1.79 (34 / 19)


9141 17.93 2.29 1.22 scaffold22|size1075405 623386 625085 (450351) scaffold89|size764991_(dbseq-nr_709)_[199030,205017]#LTR/Copia 6 1723 (4265) m_b501s001i4 73798

  scaffold22|si     623386 ATACTAGCCAAAA-CCAGTCAAAACACCCTCCATTTTCTCCATGTGCTAT 623434
                                        -    i          vi   v       ii i v  
  scaffold89|si          6 ATACTAGCCAAAAACCAGCCAAAACACCCATCATGTTCTCCACATACAAT 55

  scaffold22|si     623435 CATGTACATACTTATCAGTGCATGAGTAGCACGTAAGTATGCTCTCAGGT 623484
                             v   ii   i  -    iii                 iv         
  scaffold89|si         56 CAAGTATGTACCTA-CAGTATGTGAGTAGCACGTAAGTACTCTCTCAGGT 104

  scaffold22|si     623485 CTTTAGCCCCAAAAGGCCTGATCTAAGAGCCACTCAAATGCGTCGTCAAT 623534
                            i i     v        i vi          viv             i 
  scaffold89|si        105 CCTCAGCCCAAAAAGGCCCGTCCTAAGAGCCAACGAAATGCGTCGTCAGT 154

  scaffold22|si     623535 ACGCAGGACTGTATTGACTACAAAATAGCTCTCATAAATTACTTATCACC 623584
                              ii                          v         v        
  scaffold89|si        155 ACGTGGGACTGTATTGACTACAAAATAGCTCGCATAAATTAGTTATCACC 204

  scaffold22|si     623585 TAATTAATGACAATCGATGCATCTCGCTATGCTCAGCAGTGATACCTAAC 623634
                                  i   i v              v               v     
  scaffold89|si        205 TAATTAACGACGAACGATGCATCTCGCTCTGCTCAGCAGTGATAACTAAC 254

  scaffold22|si     623635 ACTTTTTCACCAATTCAAAACTTAA------------------------- 623659
                           ii             v        v-------------------------
  scaffold89|si        255 GTTTTTTCACCAATTAAAAACTTACCCACTCGACGTTCGACCAACTCGTT 304

  scaffold22|si     623660 --TCTCCCATTTACTACCTC--CACGCAACAATCAACCAACCCGTTTTCA 623705
                           --     v   v vv     --   v i             i     ---
  scaffold89|si        305 TTTCTCCAATTAAAAACCTCACCACTCGACAATCAACCAACTCGTTT--- 351

  scaffold22|si     623706 CACATGCACCACAAACATGTCATCGCCCACTGCCAACGAAGCCGCCGTCC 623755
                           -----   v            i  i     v           v       
  scaffold89|si        352 -----GCAACACAAACATGTCGTCACCCACAGCCAACGAAGCAGCCGTCC 396

  scaffold22|si     623756 ATGAAGCAGTTTGAGCAATCGTTGCACCCATACCTATTGACAAGATCATT 623805
                           ii-    v  ii iv i   i i        i  v  i     i   i v
  scaffold89|si        397 GC-AAGCCGTCCGGTCGATCATCGCACCCATGCCGATCGACAAAATCGTG 445

  scaffold22|si     623806 GGCCAACCGTCGAATTCCACTGTGAACGTCCTGAAACAACAAATTGCCAA 623855
                                               i        v  v         v i     
  scaffold89|si        446 GGCCAACCGTCGAATTCCACCGTGAACGTGCTCAAACAACAACTCGCCAA 495

  scaffold22|si     623856 GATCGCGACAGACTTCAAAACGACAAGCTGGGGTGGGCGACATGGCCATC 623905
                                 vi   v v       i  v                 i     i 
  scaffold89|si        496 GATCGCCGCAGCCGTCAAAACAACCAGCTGGGGTGGGCGACACGGCCACC 545

  scaffold22|si     623906 TCGCACTCGTGCTAAACGGCGCGGAGTACCAGACAATAACGAACGTCGAA 623955
                               v     v  v    i   v           ii v  ------ -  
  scaffold89|si        546 TCGCTCTCGTCCTCAACGACGCCGAGTACCAGACGGTCAC------C-AA 588

  scaffold22|si     623956 CGTCCCCAATCTTGCCATGACATGCCTCGTCCTACCTCCCATCATCCTGG 624005
                             i     vv  ii   i    i      i             i   ii 
  scaffold89|si        589 CGCCCCCACGCTCACCACGACACGCCTCGCCCTACCTCCCATCGTCCCAG 638

  scaffold22|si     624006 C-AACCTCACAAACAACACAACTCTGACACACCGAACTCACATCATGGCA 624054
                            -      i i              v  v   v      i         v
  scaffold89|si        639 CCAACCTCGCGAACAACACAACTCTCACCCACAGAACTCGCATCATGGCC 688

  scaffold22|si     624055 GATCACAATCTCGAATTCCAAGAGTTCTGGAAACAGGAAAGCATCGACTC 624104
                             i     i  i    v         i           i  ii     v 
  scaffold89|si        689 GACCACAACCTTGAATGCCAAGAGTTTTGGAAACAGGAGAGTGTCGACGC 738

  scaffold22|si     624105 CATCATTGTTGACAAAATCGTCCGCAAAGCAGTCGACACCGCATACATCG 624154
                                 i  i     i  v  v  ii    v     ii    i   i   
  scaffold89|si        739 CATCATCGTCGACAAGATAGTACGTGAAGCCGTCGATGCCGCGTACGTCG 788

  scaffold22|si     624155 AAGAACTCGACAACAACTACATTGGCTACGGAGCCCAAACCATC----TG 624200
                                      i  i       i        i     i    i ----iv
  scaffold89|si        789 AAGAACTCGACGACGACTACATCGGCTACGGGGCCCAGACCACCAAGACT 838

  scaffold22|si     624201 ATCCTTGAGCACCTGCGTAACAAATGGTGCGTCGTGACTACACTTGAGAA 624250
                                      i  v  v vii       i  v  v  i  v  v  i  
  scaffold89|si        839 ATCCTTGAGCATCTTCGAACTGAATGGTGTGTGGTCACCACTCTGGAAAA 888

  scaffold22|si     624251 AAAACAGGCAGCCCCCGCCTTCCATGTGCAATGGGATCTCGCGACCCACA 624300
                           i  i      v  v i  i        v            i iv      
  scaffold89|si        889 GAAGCAGGCATCCGCTGCTTTCCATGTCCAATGGGATCTCACATCCCACA 938

  scaffold22|si     624301 TCACAAAGTTTGCTCCTGAACTTGACAAGCAACAAAAGCTATGCCAAGAC 624350
                               v        i vv                 i     v    i    
  scaffold89|si        939 TCACTAAGTTTGCCCGGGAACTTGACAAGCAACAGAAGCTCTGCCGAGAC 988

  scaffold22|si     624351 AGTGGTGTACCTGCTCCTGATGCCACCAAAGTCCAACACTACATCAAAAG 624400
                            vi  i     i     v           i     ii     i vi  i 
  scaffold89|si        989 ATCGGCGTACCCGCTCCGGATGCCACCAAGGTCCAGTACTACGTGGAAGG 1038

  scaffold22|si     624401 CATGTACTCGTCTGACATGTTCGACGACAAAGAAATGCAGGCGTGGGAAC 624450
                                       v                 i           i       
  scaffold89|si       1039 CATGTACTCGTCAGACATGTTCGACGACAAGGAAATGCAGGCATGGGAAC 1088

  scaffold22|si     624451 TCAAACCCTCCGCAGACAAAACATGGGACTCCGCCAAGTCTCATTTTGTC 624500
                                                 i              iv    i  i   
  scaffold89|si       1089 TCAAACCCTCCGCAGACAAAACGTGGGACTCCGCCAAAACTCACTTCGTC 1138

  scaffold22|si     624501 ACTCTGTACAAGAGCAAGGAAAAGTTTAATGCAGA--GCATGACGCACAC 624548
                             i                       i     v  --    i--  v i 
  scaffold89|si       1139 ACCCTGTACAAGAGCAAGGAAAAGTTCAATGCCGAACGCATA--GCTCGC 1186

  scaffold22|si     624549 ACTGGTGGGTACGAGAGTGCACACACTTTAATCAGTGCCGCCAGCATTGT 624598
                             i  i        v  i  vv    v  v    iii   v        v
  scaffold89|si       1187 ACCGGCGGGTACGACAGCGCCAACACATTCATCAACACCGGCAGCATTGG 1236

  scaffold22|si     624599 CACCACCTCCCTTGGAACTCTCTCACCAGATGACCACCAAACCATCCTCG 624648
                            v i     v        i  v  v   i i              v    
  scaffold89|si       1237 CTCTACCTCACTTGGAACCCTGTCCCCAAACGACCACCAAACCATACTCG 1286

  scaffold22|si     624649 AGTACACAAACAGTCTCAAAAATGCCCTTGAGCACACTCAGGAGCATGCC 624698
                                  v         i   v   v     i        i         
  scaffold89|si       1287 AGTACACCAACAGTCTCGAAACTGCACTTGAACACACTCAAGAGCATGCC 1336

  scaffold22|si     624699 GCGGCACTCACCACCACACAAGACCATCGCCTCAAGCAACTCAAAGCACA 624748
                             v  v     i  v     i     i              ii  i v  
  scaffold89|si       1337 GCCGCTCTCACTACGACACAGGACCACCGCCTCAAGCAACTTGAAACCCA 1386

  scaffold22|si     624749 ACAACAAGAACTCCTTGCCTAAACAACTAAGTTCATGGCACTACTAACA- 624797
                                    i      v  i i  v  i  i        i  v  v   -
  scaffold89|si       1387 ACAACAAGAGCTCCTTTCCCAGACCACCAAATTCATGGCGCTCCTCACAG 1436

  scaffold22|si     624798 TCCAAC-CAGCAAATCCCTACAACTGGCAACACCACTAACAGTCCTCCAT 624846
                           i     -v   --     i   v v    v       ii i i vv v i
  scaffold89|si       1437 CCCAACAAAGC--ATCCCCACACCAGGCACCACCACTGGCGGCCAACAAC 1484

  scaffold22|si     624847 GCGCAACACGTTGCAATGCCCGCAACACAGCTGCCAAAAGCCCACGTTAC 624896
                             i  i    ii    ii    v i    i i     i  i  v  i   
  scaffold89|si       1485 GCACAGCACGCCGCAACACCCGAAGCACAACCGCCAAGAGTCCCCGCTAC 1534

  scaffold22|si     624897 TGCAACTCCTGCAAGAAAAACAATGTCTACCATGAGGATAATGCTTGTTG 624946
                                   v          ii              i  ii i  i    v
  scaffold89|si       1535 TGCAACTCGTGCAAGAAAAGTAATGTCTACCATGAAGACGACGCCTGTTT 1584

  scaffold22|si     624947 TGCTCTCGAGAAGAACAAGGACAAACGTCTACAATGGTACATTACCAAGA 624996
                              i  i  i                   iv  i      v vi      
  scaffold89|si       1585 TGCCCTTGAAAAGAACAAGGACAAACGTCCTCAGTGGTACCTGGCCAAGA 1634

  scaffold22|si     624997 TGTAGAACATTGTGGAGCCTAGTTGTAACTTTATTTTAAACAATGTGTAT 625046
                                i i i              v   i v                vv 
  scaffold89|si       1635 TGTAGGATACTGTGGAGCCTAGTTTTAATTGTATTTTAAACAATGTGACT 1684

  scaffold22|si     625047 CCCAAACACAGGTTTGAAACTCTAAACTACTGCACTGCA 625085
                           i   v   i     i     v           v   v  
  scaffold89|si       1685 TCCACACATAGGTTCGAAACACTAAACTACTGGACTCCA 1723

Matrix = 20p43g.matrix
Kimura (with divCpGMod) = 17.01
Transitions / transversions = 1.53 (182/119)
Gap_init rate = 0.02 (30 / 1699), avg. gap size = 2.00 (60 / 30)


3618 7.94 3.97 0.00 scaffold22|size1075405 625079 625582 (449854) rnd-1_family-177#LTR/Gypsy 1 524 (4219) m_b501s001i5 73799

  scaffold22|si     625079 CACTGCAAACAAATTGTTAGTAAGCTGTTAGTAAAAAGCAAAGGGCTTAC 625128
                                     i                                       
  rnd-1_family-          1 CACTGCAAACGAATTGTTAGTAAGCTGTTAGTAAAAAGCAAAGGGCTTAC 50

  scaffold22|si     625129 TAACATGTGCATGTAGGTTTTATACTGGGCAGAAACCTTCTCGAAATTGG 625178
                                i              v                          i  
  rnd-1_family-         51 TAACACGTGCATGTAGGTTTAATACTGGGCAGAAACCTTCTCGAAATCGG 100

  scaffold22|si     625179 CCTTGTTAGCTAATTTGTTAGATATTTGTGGCTCCTAACAAAATTCATTG 625228
                           ?        i    i             ?                   i 
  rnd-1_family-        101 NCTTGTTAGTTAATCTGTTAGATATTTGNGGCTCCTAACAAAATTCATCG 150

  scaffold22|si     625229 ATTTTTTTGATTTACTAACATACTTACTAACAGGTCCGTTTTTGCTAACA 625278
                                 ii                                          
  rnd-1_family-        151 ATTTTTCCGATTTACTAACATACTTACTAACAGGTCCGTTTTTGCTAACA 200

  scaffold22|si     625279 TTTTAACTAACAGATTCGATTATATTGTACTCCTACGAACTCAGATTTCC 625328
                                                  v i ii    v                
  rnd-1_family-        201 TTTTAACTAACAGATTCGATTATTTCGCGCTCCGACGAACTCAGATTTCC 250

  scaffold22|si     625329 TTACTATCGTTATTACTAAGAAAATTGTCCTTTGCGCGATCTCCTTCAAA 625378
                                 ?   v?       v  v     v  ii            i iii
  rnd-1_family-        251 TTACTANCGTANTTACTAACAACATTGTACTCCGCGCGATCTCCTCCGGG 300

  scaffold22|si     625379 AGGT---------C-----AATGTAATACTTCCTTTGTTACAACAAATAT 625414
                           ?   --------- -----               i            i  
  rnd-1_family-        301 NGGTAGGAGTAGACGCGAAAATGTAATACTTCCTCTGTTACAACAAACAT 350

  scaffold22|si     625415 TTTTTT-TAATTTTGCAGGTATTCAGGGTTAACCCTAAGCAAAGTAGAAT 625463
                                 -                              i      i    v
  rnd-1_family-        351 TTTTTTCTAATTTTGCAGGTATTCAGGGTTAACCCTAGGCAAAGCAGAAA 400

  scaffold22|si     625464 AACATATTTTAGGGTTATTCCATCCAAC-AAGAATGCAAC----TTATTT 625508
                                                       -          i----      
  rnd-1_family-        401 AACATATTTTAGGGTTATTCCATCCAACAAAGAATGCAATATAGTTATTT 450

  scaffold22|si     625509 TTCCCCCACTGTGAACATTCTCTCACAATAAACACAGCCCTTCACACGTT 625558
                                 ?  ?        i        i?  i          v     i 
  rnd-1_family-        451 TTCCCCNACNGTGAACATCCTCTCACAGNAAGCACAGCCCTTGACACGCT 500

  scaffold22|si     625559 CTAACCATCGCTCACCACCCAACA 625582
                                  ?i i v   i     i 
  rnd-1_family-        501 CTAACCANTGTTGACCGCCCAATA 524

Matrix = 20p43g.matrix
Kimura (with divCpGMod) = 6.56
Transitions / transversions = 3.00 (30/10)
Gap_init rate = 0.01 (5 / 503), avg. gap size = 4.00 (20 / 5)


6963 7.37 1.46 4.83 scaffold22|size1075405 625581 626607 (448829) rnd-1_family-190#Unknown 1 994 (1851) m_b501s001i6 73800

  scaffold22|si     625581 CACTGCTACCAAAAATATAGTTGTTGTTATAGTTGCAAGAGCTCAACTAT 625630
                                     i             v                         
  rnd-1_family-          1 CACTGCTACCGAAAATATAGTTGTGGTTATAGTTGCAAGAGCTCAACTAT 50

  scaffold22|si     625631 AACTCTCCCTACAGGTGCCTATAGTTGACTTATAGGATAGAAATCACAAC 625680
                                                                             
  rnd-1_family-         51 AACTCTCCCTACAGGTGCCTATAGTTGACTTATAGGATAGAAATCACAAC 100

  scaffold22|si     625681 TATAGGTCCCTCAACTATAACTACAACTATAAGATGAGAACTCTCTCTCT 625730
                                                            v                
  rnd-1_family-        101 TATAGGTCCCTCAACTATAACTACAACTATAAGCTGAGAACTCTCTCTCT 150

  scaffold22|si     625731 CCAACGAATGGTATATTTATTGATTCCAAAGTATATACACAAGCATTTTC 625780
                                                                iv           
  rnd-1_family-        151 CCAACGAATGGTATATTTATTGATTCCAAAGTATATATCCAAGCATTTTC 200

  scaffold22|si     625781 TGTAATAGAAGAAACACTCACAACACTTTTATTTGAATAAATGTTTTTCG 625830
                              ?  v        i       i          v               
  rnd-1_family-        201 TGTNATTGAAGAAACGCTCACAATACTTTTATTTTAATAAATGTTTTTCG 250

  scaffold22|si     625831 GGCTTATTAAATGCATGTCTGACCC-AAAAAAGAAAGAACCTAGGTCACC 625879
                                                    -                 -      
  rnd-1_family-        251 GGCTTATTAAATGCATGTCTGACCCAAAAAAAGAAAGAACCTA-GTCACC 299

  scaffold22|si     625880 ATAGAGTAACATAGAGTCTTGTTTTGCTTCCATTAACACAATTGGGGCCA 625929
                                                                            i
  rnd-1_family-        300 ATAGAGTAACATAGAGTCTTGTTTTGCTTCCATTAACACAATTGGGGCCG 349

  scaffold22|si     625930 CCCCAAGCAAAGTCGATTTCCCCAAGCTTAAACTGGATATTCATTTTTCC 625979
                                         ?    v                  v           
  rnd-1_family-        350 CCCCAAGCAAAGTCNATTTACCCAAGCTTAAACTGGATCTTCATTTTTCC 399

  scaffold22|si     625980 CAACCCGCGCCAAATAAAATGGATTGCATCAATTGGGCAATGGCAACGGT 626029
                                                                 ?           
  rnd-1_family-        400 CAACCCGCGCCAAATAAAATGGATTGCATCAATTGGGCNATGGCAACGGT 449

  scaffold22|si     626030 CTAACCATTGAAAAGAGAACACCCCAAAACAATGTTGTTTGCCTGGCAAC 626079
                                          i                                  
  rnd-1_family-        450 CTAACCATTGAAAAGGGAACACCCCAAAACAATGTTGTTTGCCTGGCAAC 499

  scaffold22|si     626080 CTAGCTGTGGTTCTGAATTGACGAGCAGTTTGGCAAGGTCAGATAAGAAA 626129
                                                                         ?  v
  rnd-1_family-        500 CTAGCTGTGGTTCTGAATTGACGAGCAGTTTGGCAAGGTCAGATAANAAT 549

  scaffold22|si     626130 CAGTGGCTGGGCGCCAGGTAAGTAATGGAAAGCCTCAATGTGCATTATCC 626179
                              i   i                 i    i              ?    
  rnd-1_family-        550 CAGCGGCCGGGCGCCAGGTAAGTAACGGAAGGCCTCAATGTGCATNATCC 599

  scaffold22|si     626180 TCTCCCCGTCGGGTCCGGCTTTGAAGCCGTCTTTCGTAATACCTTGACTA 626229
                                                   i          ?              
  rnd-1_family-        600 TCTCCCCGTCGGGTCCGGCTTTGAGGCCGTCTTTCNTAATACCTTGACTA 649

  scaffold22|si     626230 CCCTCCCTTTTGCCTCTTGCATTATTCATCCCCCCCGGTGGTTCTCCTGC 626279
                            v              v                                 
  rnd-1_family-        650 CGCTCCCTTTTGCCTCGTGCATTATTCATCCCCCCCGGTGGTTCTCCTGC 699

  scaffold22|si     626280 TCATTTCCTTGCTATTCAAAGGGGATAACAAATCACGGCGGCAGGTAAGC 626329
                                                       v                     
  rnd-1_family-        700 TCATTTCCTTGCTATTCAAAGGGGATAAAAAATCACGGCGGCAGGTAAGC 749

  scaffold22|si     626330 ATGAGAATG-ATGCCGCGATGTGCGTAATCCTCTGCCCGTCCCGTTCGGG 626378
                             v      -  ----            i            ---------
  rnd-1_family-        750 ATCAGAATGCAT----CGATGTGCGTAACCCTCTGCCCGTC--------- 786

  scaffold22|si     626379 CTTTTAGGATGTTTCCCTTGATATCTTGACTACGCACCGTTTTGCCTCTT 626428
                           -----   v        -                 v  v           
  rnd-1_family-        787 -----AGGCTGTTTCCC-TGATATCTTGACTACGCTCCTTTTTGCCTCTT 830

  scaffold22|si     626429 TTA-------TTT--CTGAATGGATGAGCAGT---TTTGCCACCGCAGAT 626466
                              -------   -- iv     v v v v  ---   v  ---------
  rnd-1_family-        831 TTACCCATCGTTTCCCCCAATGGTTCACCTGTCCATTTTCC--------- 871

  scaffold22|si     626467 AATAATCAGCGGCCGGGCGCCAGGTAAGTAACTTAAGGCCTCAATGTGCG 626516
                           ----- i  v    v v i v       i i vv   vv vi   i vi 
  rnd-1_family-        872 -----TTAGGGGCCCGTCACAAGGTAAGCAGCAAAAGTGCGTAATATTTG 916

  scaffold22|si     626517 GAATCCTCTCCCCGTTGGTTCCGGCTTCGAGGCTGTTTTTTAAATACCTT 626566
                           v  -----i     i   ---- i----          ii -i       
  rnd-1_family-        917 TAA-----CCCCCGCTGG----GA----GAGGCTGTTTCCT-GATACCTT 952

  scaffold22|si     626567 -GAAAACGCCCCCTTTGGCCTTGTGAATCACTCATTTCCCCC 626607
                           -  v? i  i  i   v  v i v ii i v     i  i  
  rnd-1_family-        953 CGACNATGCTCCTTTTCGCATCGAGGGTTAATCATTCCCTCC 994

Matrix = 20p43g.matrix
Kimura (with divCpGMod) = 7.09
Transitions / transversions = 0.95 (35/37)
Gap_init rate = 0.05 (54 / 1026), avg. gap size = 1.17 (63 / 54)

842 26.16 5.58 9.58 scaffold22|size1075405 626316 626835 (448601) rnd-1_family-190#Unknown 559 1059 (1786) m_b501s001i7 73800

  scaffold22|si     626316 GGCGGCAGGTAAGCATGAGAATGATGCCGCGATGTGCGTAATCCTCTGCC 626365
                               v        i vvi   - --   v i      i ?       v  
  rnd-1_family-        559 GGCGCCAGGTAAGTAACGGAA-G--GCCTCAATGTGCATNATCCTCTCCC 605

  scaffold22|si     626366 CGTCCCGTTCGGGCTTTTAGGATGTTTCCCTTGATATCTTGACTACGCAC 626415
                               vv  i   -    v   vi  i ii ? i   i           v 
  rnd-1_family-        606 CGTCGGGTCCGG-CTTTGAGGCCGTCTTTCNTAATACCTTGACTACGCTC 654

  scaffold22|si     626416 CGTTTTGCCTCTT---TTATTT------CTGAATGG-----ATGAGCAGT 626451
                            v         v ---     i------ ivii   -----v  vv  v 
  rnd-1_family-        655 CCTTTTGCCTCGTGCATTATTCATCCCCCCCGGTGGTTCTCCTGCTCATT 704

  scaffold22|si     626452 T--TTGC----CACCGCAGATAATAA-TCAGCGGCCGGGCGCCAGGTAAG 626494
                            --    ----  vv vi     v  -   -    --   ---       
  rnd-1_family-        705 TCCTTGCTATTCAAAGGGGATAAAAAATCA-CGGC--GGC---AGGTAAG 748

  scaffold22|si     626495 TAACTTAAGGCCTCAATGTGCGGAATCCTCTCCCCGTTGGTTCCGGCTTC 626544
                           i v vv  v  v  i       v  i     v     i------------
  rnd-1_family-        749 CATCAGAATGCATCGATGTGCGTAACCCTCTGCCCGTC------------ 786

  scaffold22|si     626545 GAGGCTGTTTTTTAAATACCTTGAAAACGCCCCCTTTGGCCTTGTGAATC 626594
                           -         iiivi   i     vv    i  i   v    iv vv i 
  rnd-1_family-        787 -AGGCTGTTTCCCTGATATCTTGACTACGCTCCTTTTTGCCTCTTTTACC 835

  scaffold22|si     626595 ACTCATTTCCCCCGGTAATTTCTCGTGCTCATTTCCGTGCTATTCAAAGG 626644
                           vv  i        ii ii  - v v  ii     i ---  -- ---   
  rnd-1_family-        836 CATCGTTTCCCCCAATGGTT-CACCTGTCCATTTTC---CT--T---AGG 876

  scaffold22|si     626645 GGATATAAAAATCATGGCGGCAGGTAAGCATTAGAA-TGCATTGATGTGC 626693
                             ---------- vi v ivv         vi i  -   i -i  i vi
  rnd-1_family-        877 GG----------CCCGTCACAAGGTAAGCAGCAAAAGTGCGT-AATATTT 915

  scaffold22|si     626694 GTAACCCTCTGCTCGTAG--GCTGTTTCCCTGATATCTT-GAATACGCTC 626740
                                  i -   v v  --         -     i   -  v? i    
  rnd-1_family-        916 GTAACCCCC-GCTGGGAGAGGCTGTTTCC-TGATACCTTCGACNATGCTC 963

  scaffold22|si     626741 CTTTTTGCCTCT---TTTACCCATCGTTTCCCCCGCAAT-GGTTCACCTG 626786
                                i  v  v---v   ---   i  i  i  i v  -       i v
  rnd-1_family-        964 CTTTTCGCATCGAGGGTTA---ATCATTCCCTCCACCATCGGTTCACTTT 1010

  scaffold22|si     626787 TCCATTTTCCTTAGCGGCCCGTCACAAGGTAAGCAGCAAAAGTGCGTAA 626835
                               iiiv   i         v iv     v  i i i i  vv   i 
  rnd-1_family-       1011 TCCACCCGCCTCAGCGGCCCGGCGAAAGGTTAGTAACGAGAGGCCGTGA 1059

Matrix = 20p43g.matrix
Kimura (with divCpGMod) = 29.29
Transitions / transversions = 1.08 (64/59)
Gap_init rate = 0.11 (59 / 519), avg. gap size = 1.31 (77 / 59)

1933 11.83 6.17 0.88 scaffold22|size1075405 626433 626756 (448680) rnd-1_family-429#Unknown 39 379 (45) m_b501s001i8 73800

  scaffold22|si     626433 TTCTGAATGGATGAGCAGTTTTGCCACCGCAGATAATAATCAGCGGCCGG 626482
                                   v  i         v  v vvv       ?  ?          
  rnd-1_family-         39 TTCTGAATTGACGAGCAGTTTGGCAAGGTCAGATAANAANCAGCGGCCGG 88

  scaffold22|si     626483 GCGCCAGGTAAGTAACTTAAGGCCTCAATGTGCGGAATCCTCTCCCCGTT 626532
                                           vv               ivv             i
  rnd-1_family-         89 GCGCCAGGTAAGTAACGGAAGGCCTCAATGTGCATTATCCTCTCCCCGTC 138

  scaffold22|si     626533 GGTTCCGGCTTCGAGGCTGTTTTTTA-AATACCTTGAAAACGCCCCCTTT 626581
                             v        i     i  i   iv-          vv    i      
  rnd-1_family-        139 GGGTCCGGCTTTGAGGCCGTCTTTCCTAATACCTTGACTACGCTCCCTTT 188

  scaffold22|si     626582 GGCCTTGTGAATCACTCATTTCCCCCGGTAATTTCTCGTGCTCATTTCCG 626631
                           v    iv  v  i i    ii        ii-     v           v
  rnd-1_family-        189 TGCCTCTTGCATTATTCATCCCCCCCGGTGG-TTCTCCTGCTCATTTCCT 237

  scaffold22|si     626632 TGCTATTCAAAGGGGATATAAAAATCATGGCGGCAGGTAAGCATTAGAAT 626681
                                             - v      i                ?     
  rnd-1_family-        238 TGCTATTCAAAGGGGATA-ACAAATCACGGCGGCAGGTAAGCATNAGAAT 286

  scaffold22|si     626682 GCAT----TGATGTGCGTAACCCTCTGCTCG---------------TAGG 626712
                            -  ----                    i  ---------------    
  rnd-1_family-        287 G-ATGCCGTGATGTGCGTAACCCTCTGCCCGTCCCGTTCGGGCTTTTAGG 335

  scaffold22|si     626713 CTGTTTCCCTGATATCTTGAATACGCTCCTTTTTGCCTCTTTTA 626756
                                               v                       
  rnd-1_family-        336 CTGTTTCCCTGATATCTTGACTACGCTCCTTTTTGCCTCTTTTA 379

Matrix = 20p43g.matrix
Kimura (with divCpGMod) = 11.69
Transitions / transversions = 0.81 (17/21)
Gap_init rate = 0.02 (6 / 323), avg. gap size = 3.83 (23 / 6)

33000 1.37 0.11 0.22 scaffold22|size1075405 626559 630202 (445234) rnd-1_family-186#Unknown 1 3640 (693) m_b501s001i9 73800

  scaffold22|si     626559 AATACCTTGAAAACGCCCCCTTTGGCCTTGTGAATCACTCATTTCCCCCG 626608
                                     vv    i      v    i   v  i i    ii      
  rnd-1_family-          1 AATACCTTGACTACGCTCCCTTTTGCCTCGTGCATTATTCATCCCCCCCG 50

  scaffold22|si     626609 GTAATTTCTCGTGCTCATTTCCGTGCTATTCAAAGGGGATATAAAAATCA 626658
                             ii  -   v           v                  - v      
  rnd-1_family-         51 GTGGTT-CTCCTGCTCATTTCCTTGCTATTCAAAGGGGATA-ACAAATCA 98

  scaffold22|si     626659 TGGCGGCAGGTAAGCATTAGAATGCATTGATGTGCGTAACCCTCTGCTCG 626708
                           i                i         i                      
  rnd-1_family-         99 CGGCGGCAGGTAAGCATCAGAATGCATCGATGTGCGTAACCCTCTGCTCG 148

  scaffold22|si     626709 TAGGCTGTTTCCCTGATATCTTGAATACGCTCCTTTTTGCCTCTTTTACC 626758
                                                   v                         
  rnd-1_family-        149 TAGGCTGTTTCCCTGATATCTTGACTACGCTCCTTTTTGCCTCTTTTACC 198

  scaffold22|si     626759 CATCGTTTCCCCCGCAATGGTTCACCTGTCCATTTTCCTTAGCGGCCCGT 626808
                                        --                           v       
  rnd-1_family-        199 CATCGTTTCCCCC--AATGGTTCACCTGTCCATTTTCCTTAGGGGCCCGT 246

  scaffold22|si     626809 CACAAGGTAAGCAGCAAAAGTGCGTAATATTTGTAACCCCCCCCGCTGAG 626858
                                                                    ---      
  rnd-1_family-        247 CACAAGGTAAGCAGCAAAAGTGCGTAATATTTGTAACCCCC---GCTGAG 293

  scaffold22|si     626859 AAAGG--GTTTCCTGATACCTTCGACGATGCTCCTTTTTCGCATCAAGGG 626906
                            i   --                   ?                  i    
  rnd-1_family-        294 AGAGGCTGTTTCCTGATACCTTCGACNATGCTCCTTTTTCGCATCGAGGG 343

  scaffold22|si     626907 TTAATCATTCCCTCCACCATCGGTTCACTTTTCCACCTGCCTCAGCGGCC 626956
                                       i                        i            
  rnd-1_family-        344 TTAATCATTCCCCCCACCATCGGTTCACTTTTCCACCCGCCTCAGCGGCC 393

  scaffold22|si     626957 CAGCGAAAGGTTAGTAACGAGAGGCCGTGAGGTGCAATGCTGTGGCTTGT 627006
                            i                                                
  rnd-1_family-        394 CGGCGAAAGGTTAGTAACGAGAGGCCGTGAGGTGCAATGCTGTGGCTTGT 443

  scaffold22|si     627007 CACTTCACGTACCCTCCTAACCATCAACATTTAGGCGCAGGCAACCATGA 627056
                                                      i                      
  rnd-1_family-        444 CACTTCACGTACCCTCCTAACCATCAATATTTAGGCGCAGGCAACCATGA 493

  scaffold22|si     627057 CTACAGAGCGTAAAAGGGTATTCGAGCTCATATGGAAAAAAAGAATAACA 627106
                                                                             
  rnd-1_family-        494 CTACAGAGCGTAAAAGGGTATTCGAGCTCATATGGAAAAAAAGAATAACA 543

  scaffold22|si     627107 TGTAAAACATGCAACAACGTTCTCTCCAGAACGTCAGATGAATTATTAAC 627156
                                                                 i           
  rnd-1_family-        544 TGTAAAACATGCAACAACGTTCTCTCCAGAACGTCAGACGAATTATTAAC 593

  scaffold22|si     627157 TTCAGAGGTCTCCTCTCCAGAATCACAGAGCAATATCTTCCGTGTCTTGT 627206
                                                                             
  rnd-1_family-        594 TTCAGAGGTCTCCTCTCCAGAATCACAGAGCAATATCTTCCGTGTCTTGT 643

  scaffold22|si     627207 GCTCAAGTTGCACAAAA-AAGGAGGGGGCAACTCTTCGTTTGCATTTCCT 627255
                                            -                                
  rnd-1_family-        644 GCTCAAGTTGCACAAAAAAAGGAGGGGGCAACTCTTCGTTTGCATTTCCT 693

  scaffold22|si     627256 GTGGACGAACGAATAGCAGAAGTGCCAAAATGTTAAAGAGTAATGGGTGT 627305
                                                                             
  rnd-1_family-        694 GTGGACGAACGAATAGCAGAAGTGCCAAAATGTTAAAGAGTAATGGGTGT 743

  scaffold22|si     627306 AAATGTTCCAACGCAAAGGAACCTTTCCGCGCTTTGGAAACTGTTCAACC 627355
                                                                 ?           
  rnd-1_family-        744 AAATGTTCCAACGCAAAGGAACCTTTCCGCGCTTTGGANACTGTTCAACC 793

  scaffold22|si     627356 CGCTGGTGCCCCAATCCTGAATGATCCGGACGAACAATTGGAATTTGATA 627405
                                                                             
  rnd-1_family-        794 CGCTGGTGCCCCAATCCTGAATGATCCGGACGAACAATTGGAATTTGATA 843

  scaffold22|si     627406 TCACTAGTGTCCCAATAAGGCATGGTCCGGAAGATCACTTGGAATTAGAT 627455
                                                                             
  rnd-1_family-        844 TCACTAGTGTCCCAATAAGGCATGGTCCGGAAGATCACTTGGAATTAGAT 893

  scaffold22|si     627456 ATTAGGGATCACCTGGAAGTAGATATTAGATGTGAGAGTCGTGCTAGCAA 627505
                                                                             
  rnd-1_family-        894 ATTAGGGATCACCTGGAAGTAGATATTAGATGTGAGAGTCGTGCTAGCAA 943

  scaffold22|si     627506 TGATTCAATGACGCTCGTGCAGTTCAACAATGAAGGGTGGGAGGTCGGAT 627555
                           i     i           ?                               
  rnd-1_family-        944 CGATTCGATGACGCTCGTNCAGTTCAACAATGAAGGGTGGGAGGTCGGAT 993

  scaffold22|si     627556 GTCATCTTGATGTCTTAGAATCCGAAGAAGATGCTGTCGGCGTGATAGAG 627605
                                                                             
  rnd-1_family-        994 GTCATCTTGATGTCTTAGAATCCGAAGAAGATGCTGTCGGCGTGATAGAG 1043

  scaffold22|si     627606 ATGCCGAATTCATTCAAAGCAGAGGATTTCTTTACCGCAGACAACAATTG 627655
                                                                             
  rnd-1_family-       1044 ATGCCGAATTCATTCAAAGCAGAGGATTTCTTTACCGCAGACAACAATTG 1093

  scaffold22|si     627656 GCCCCCAGCAAGCCAAGACTTTTTTATCAACGAGCACAATGATAGAACTG 627705
                                                                             
  rnd-1_family-       1094 GCCCCCAGCAAGCCAAGACTTTTTTATCAACGAGCACAATGATAGAACTG 1143

  scaffold22|si     627706 GATTGAAGGGGATTATTTTTCGAGCTATTATTGACCCTACTCGAAAGTCA 627755
                                                                             
  rnd-1_family-       1144 GATTGAAGGGGATTATTTTTCGAGCTATTATTGACCCTACTCGAAAGTCA 1193

  scaffold22|si     627756 GGGTTCGACAGTCTAAGCGATGCGGAGATGTACTTTCACCTGCTTTCTAC 627805
                                                                             
  rnd-1_family-       1194 GGGTTCGACAGTCTAAGCGATGCGGAGATGTACTTTCACCTGCTTTCTAC 1243

  scaffold22|si     627806 AATCATACACTACAACTCAAGCAGAAGTGAATCTGTCAATATATGCAGCA 627855
                                                               v             
  rnd-1_family-       1244 AATCATACACTACAACTCAAGCAGAAGTGAATCTGTGAATATATGCAGCA 1293

  scaffold22|si     627856 TGCTAGAACACACATCACTTGACTGCGATGAGCTCCTCCAGTCAACCAAT 627905
                                                                             
  rnd-1_family-       1294 TGCTAGAACACACATCACTTGACTGCGATGAGCTCCTCCAGTCAACCAAT 1343

  scaffold22|si     627906 AATGCATGTTTTCAATCATTGGAGAAGCAACTTATCTTTGCATTGTCACC 627955
                                                                 v           
  rnd-1_family-       1344 AATGCATGTTTTCAATCATTGGAGAAGCAACTTATCTTGGCATTGTCACC 1393

  scaffold22|si     627956 CATCATTCCGAAATCCGTCATGCAGGGTATTATTGGGGGTGTCCTCACGG 628005
                                                                  ?          
  rnd-1_family-       1394 CATCATTCCGAAATCCGTCATGCAGGGTATTATTGGGGGNGTCCTCACGG 1443

  scaffold22|si     628006 GCGTTAGGAATGACCTGGAGGTACATCAGATAAAAATGCCACAGTCCCCT 628055
                                            v                                
  rnd-1_family-       1444 GCGTTAGGAATGACCTGCAGGTACATCAGATAAAAATGCCACAGTCCCCT 1493

  scaffold22|si     628056 AGGGTAACAATCTACAAAGAAGTAAGATCGAAATATCTAGATGGATCGAA 628105
                                                                             
  rnd-1_family-       1494 AGGGTAACAATCTACAAAGAAGTAAGATCGAAATATCTAGATGGATCGAA 1543

  scaffold22|si     628106 ATCCATTATGCAAAATCTTCCTATGCCAACTCCTTCAGTCAAAACTTTGT 628155
                                                                             
  rnd-1_family-       1544 ATCCATTATGCAAAATCTTCCTATGCCAACTCCTTCAGTCAAAACTTTGT 1593

  scaffold22|si     628156 ATGCTGGTACTGAAAAAGAAACTTCCTTTGCACACATACCAGCAAATCAG 628205
                                                                             
  rnd-1_family-       1594 ATGCTGGTACTGAAAAAGAAACTTCCTTTGCACACATACCAGCAAATCAG 1643

  scaffold22|si     628206 ATTCTAAATCATTTTCTTGCTCTTGGATATGATTGCTACTTCTATAGAGC 628255
                                                                             
  rnd-1_family-       1644 ATTCTAAATCATTTTCTTGCTCTTGGATATGATTGCTACTTCTATAGAGC 1693

  scaffold22|si     628256 AGGATTTGAAGAAGACTGGGTCGAATGTGGGAATGGAACATGCTCATTGT 628305
                                                                             
  rnd-1_family-       1694 AGGATTTGAAGAAGACTGGGTCGAATGTGGGAATGGAACATGCTCATTGT 1743

  scaffold22|si     628306 TAAATGAGGACAATCCACATTGTGACTTTTTACAAGAAGCACATACCTAT 628355
                              i                                  v    v v    
  rnd-1_family-       1744 TAAGTGAGGACAATCCACATTGTGACTTTTTACAAGAATCACAGAGCTAT 1793

  scaffold22|si     628356 GTCAAGGAGATGATGACGAACAACCCCAGCATACCCAAAGACACTCGTGT 628405
                                                                             
  rnd-1_family-       1794 GTCAAGGAGATGATGACGAACAACCCCAGCATACCCAAAGACACTCGTGT 1843

  scaffold22|si     628406 CGTTACCCTCCGAGTTTGGTCAGACAGTTTTGAAGCACACAATGTGAAAG 628455
                                                                             
  rnd-1_family-       1844 CGTTACCCTCCGAGTTTGGTCAGACAGTTTTGAAGCACACAATGTGAAAG 1893

  scaffold22|si     628456 GCAACATCCAATTCAATTCTCTTCAAGTTATAACCGTGAAATTGAGGGG- 628504
                                                    i                       -
  rnd-1_family-       1894 GCAACATCCAATTCAATTCTCTTCAGGTTATAACCGTGAAATTGAGGGGA 1943

  scaffold22|si     628505 CCAAAAGACCAAACTCTACCTTACGCTCTTTGCTTCAAAACATTTAATGA 628554
                                                                             
  rnd-1_family-       1944 CCAAAAGACCAAACTCTACCTTACGCTCTTTGCTTCAAAACATTTAATGA 1993

  scaffold22|si     628555 TCGAAAAATATTAGTCTCGCTCTTGAAAGAATTGTTGGAGCTGCGAGAAG 628604
                              ?                                              
  rnd-1_family-       1994 TCGNAAAATATTAGTCTCGCTCTTGAAAGAATTGTTGGAGCTGCGAGAAG 2043

  scaffold22|si     628605 TGACAATGCGGTACTGGGGAAAGGACAAACGAATCATTCCAACTGTTGCT 628654
                                                                             
  rnd-1_family-       2044 TGACAATGCGGTACTGGGGAAAGGACAAACGAATCATTCCAACTGTTGCT 2093

  scaffold22|si     628655 TTGTTGGAATTAGTGAGCAATGATTACCCAGAAAGGTGTTTCAACACCAC 628704
                                                        i                  i 
  rnd-1_family-       2094 TTGTTGGAATTAGTGAGCAATGATTACCCGGAAAGGTGTTTCAACACCGC 2143

  scaffold22|si     628705 GATTTCTCAGAAAGGAACCTACACCAAGAGATTTGGGCATTCATCCATGT 628754
                                                                             
  rnd-1_family-       2144 GATTTCTCAGAAAGGAACCTACACCAAGAGATTTGGGCATTCATCCATGT 2193

  scaffold22|si     628755 ATGACAAGGTCACAACTCCATCTTGTGCACAATGCCAGATTCAAAGGATG 628804
                                   v                                         
  rnd-1_family-       2194 ATGACAAGCTCACAACTCCATCTTGTGCACAATGCCAGATTCAAAGGATG 2243

  scaffold22|si     628805 GAAATTCTTCTGGACGAATCGAGGAATACATCGGTCAGACCATGTGAAAC 628854
                                                                             
  rnd-1_family-       2244 GAAATTCTTCTGGACGAATCGAGGAATACATCGGTCAGACCATGTGAAAC 2293

  scaffold22|si     628855 TTGTTCTGATTGGTGGTCAAACGTTGACCGTGGGAATAAGTATCCCATCC 628904
                                                                             
  rnd-1_family-       2294 TTGTTCTGATTGGTGGTCAAACGTTGACCGTGGGAATAAGTATCCCATCC 2343

  scaffold22|si     628905 CTCCCGGTGGTGATATCACTAAGGTTGGTACGGTGGAGTTGTCATTTGAA 628954
                            ?                                                
  rnd-1_family-       2344 CNCCCGGTGGTGATATCACTAAGGTTGGTACGGTGGAGTTGTCATTTGAA 2393

  scaffold22|si     628955 TTAATAACCAATTCTCTCAAAGATCTTCAGGTTTGGTACAGTGAGAACAA 629004
                                                                             
  rnd-1_family-       2394 TTAATAACCAATTCTCTCAAAGATCTTCAGGTTTGGTACAGTGAGAACAA 2443

  scaffold22|si     629005 ATCTCAACCGGGTGCATCCAAATACGCCAAAAAGTACATGCAAGTGCTGG 629054
                                                       -                     
  rnd-1_family-       2444 ATCTCAACCGGGTGCATCCAAATACGCC-AAAAGTACATGCAAGTGCTGG 2492

  scaffold22|si     629055 GACTGGGTGCAGGGTTGAACGATGAGATCATGAAGACCATGAGACAAGGG 629104
                                     ?                                       
  rnd-1_family-       2493 GACTGGGTGCNGGGTTGAACGATGAGATCATGAAGACCATGAGACAAGGG 2542

  scaffold22|si     629105 CAGCCTATAGTTGAATCAGAGATATATCCTGAAATCTTCAAGGGCTTTAA 629154
                                                                             
  rnd-1_family-       2543 CAGCCTATAGTTGAATCAGAGATATATCCTGAAATCTTCAAGGGCTTTAA 2592

  scaffold22|si     629155 AGACCTTCACATTGAACTCAATATGTTTCCATCGATGCCCATGCACATGT 629204
                                                                             
  rnd-1_family-       2593 AGACCTTCACATTGAACTCAATATGTTTCCATCGATGCCCATGCACATGT 2642

  scaffold22|si     629205 GCTTCCTTGGTGTGGAAAAGACATTGATTGATCAAACCAAAAATATAATT 629254
                                                                             
  rnd-1_family-       2643 GCTTCCTTGGTGTGGAAAAGACATTGATTGATCAAACCAAAAATATAATT 2692

  scaffold22|si     629255 CTCAGTGGAAAGATAACTGCACAGGGAACCTTTTGGCGAAAACTAACCCA 629304
                                          v                                  
  rnd-1_family-       2693 CTCAGTGGAAAGATACCTGCACAGGGAACCTTTTGGCGAAAACTAACCCA 2742

  scaffold22|si     629305 GGCAATGCGAGGACGGCAACAGGCTTTAAACAAAGTTTCGATTGACTGGT 629354
                                                                  ?          
  rnd-1_family-       2743 GGCAATGCGAGGACGGCAACAGGCTTTAAACAAAGTTTCNATTGACTGGT 2792

  scaffold22|si     629355 GTCTTCCAATGCATTTTTCGGGAGAAGGAAAGAATGATATAGGTCATGGT 629404
                                                                             
  rnd-1_family-       2793 GTCTTCCAATGCATTTTTCGGGAGAAGGAAAGAATGATATAGGTCATGGT 2842

  scaffold22|si     629405 AATTGGCAGTCAGATCATTGCCTAGCATTCACTCGGATATCCTTGTTTCA 629454
                                                                       i     
  rnd-1_family-       2843 AATTGGCAGTCAGATCATTGCCTAGCATTCACTCGGATATCCTTATTTCA 2892

  scaffold22|si     629455 GTTTGCTGATTTAGACGGTATGTCTGGTCTCGTTTACCCAACACAATTGA 629504
                                                                  v          
  rnd-1_family-       2893 GTTTGCTGATTTAGACGGTATGTCTGGTCTCGTTTACCCCACACAATTGA 2942

  scaffold22|si     629505 ATCGTGTTATTGCTTCCTTCAGGCGCATGCGAGTTGTGTGGTTTTGCTTA 629554
                            ?                                                
  rnd-1_family-       2943 ANCGTGTTATTGCTTCCTTCAGGCGCATGCGAGTTGTGTGGTTTTGCTTA 2992

  scaffold22|si     629555 ATATCAAACATGTTTTGCGATGTTGGTTTCGCATCAACAAATAGGATTGA 629604
                                                                             
  rnd-1_family-       2993 ATATCAAACATGTTTTGCGATGTTGGTTTCGCATCAACAAATAGGATTGA 3042

  scaffold22|si     629605 TCATTTAATCCGGATGTTCCTTTCCAGTTGCAAGGATTTCTCAGAACACT 629654
                                                                        v    
  rnd-1_family-       3043 TCATTTAATCCGGATGTTCCTTTCCAGTTGCAAGGATTTCTCAGACCACT 3092

  scaffold22|si     629655 CCAAAGAATCTGGGTGTTGTCCATTCTATGCTGATCAATCCAATATATTC 629704
                                                                             
  rnd-1_family-       3093 CCAAAGAATCTGGGTGTTGTCCATTCTATGCTGATCAATCCAATATATTC 3142

  scaffold22|si     629705 AGCCTTCTTAACTGCCCGTCCATCATAAAAAGGTATGGGCCTCTCCGCGG 629754
                                                                             
  rnd-1_family-       3143 AGCCTTCTTAACTGCCCGTCCATCATAAAAAGGTATGGGCCTCTCCGCGG 3192

  scaffold22|si     629755 AATCTGGGAGGGAGAGGATGAAGCCTTTGTCAAATGTGTGAAGGCAGAAA 629804
                                                                             
  rnd-1_family-       3193 AATCTGGGAGGGAGAGGATGAAGCCTTTGTCAAATGTGTGAAGGCAGAAA 3242

  scaffold22|si     629805 TATCAACAATGCGCTATCGAACTTCTCACCTCCTCTCTTTACTTGTGAAG 629854
                                                                             
  rnd-1_family-       3243 TATCAACAATGCGCTATCGAACTTCTCACCTCCTCTCTTTACTTGTGAAG 3292

  scaffold22|si     629855 TTACTACAAACAAAAACATTGAATTATCTCAATCAGAGCAACCCATTAGA 629904
                                                                             
  rnd-1_family-       3293 TTACTACAAACAAAAACATTGAATTATCTCAATCAGAGCAACCCATTAGA 3342

  scaffold22|si     629905 CAATTGCAAGGCTTACGGAAGAACAAACAATGTTAGGATTTATCCCAGGG 629954
                                      i                              i       
  rnd-1_family-       3343 CAATTGCAAGGTTTACGGAAGAACAAACAATGTTAGGATTTACCCCAGGG 3392

  scaffold22|si     629955 GAAGAAATTGCCTGGAACCAAACATGATATTAGATCAGGAGATATTTGTC 630004
                                                                             
  rnd-1_family-       3393 GAAGAAATTGCCTGGAACCAAACATGATATTAGATCAGGAGATATTTGTC 3442

  scaffold22|si     630005 AGTGGCTTGGTCGACGTCAGTGATGGTCTTTTTGTTTGCTTCGAGGAAAA 630054
                                                                             
  rnd-1_family-       3443 AGTGGCTTGGTCGACGTCAGTGATGGTCTTTTTGTTTGCTTCGAGGAAAA 3492

  scaffold22|si     630055 TGCTGGAAAAGGAATCAAATTGTTTCCTGTTATATTTCATGAAAATAGAG 630104
                                                                     v       
  rnd-1_family-       3493 TGCTGGAAAAGGAATCAAATTGTTTCCTGTTATATTTCATGATAATAGAG 3542

  scaffold22|si     630105 GAGAGTGGCGTCTAAACATGTGGTATGCGGAAGCGAAGCTCAGTCCTCAT 630154
                                     i                                     i 
  rnd-1_family-       3543 GAGAGTGGCGCCTAAACATGTGGTATGCGGAAGCGAAGCTCAGTCCTCGT 3592

  scaffold22|si     630155 TACATATCCGTACGAGATCGTTCAGAATTGAGGGATACTTGCAAAGAC 630202
                                   i                                       
  rnd-1_family-       3593 TACATATCTGTACGAGATCGTTCAGAATTGAGGGATACTTGCAAAGAC 3640

Matrix = 20p43g.matrix
Kimura (with divCpGMod) = 1.09
Transitions / transversions = 1.50 (30/20)
Gap_init rate = 0.00 (11 / 3643), avg. gap size = 1.09 (12 / 11)

2788 1.87 1.23 0.92 scaffold22|size1075405 630166 630489 (444947) rnd-1_family-186#Unknown 3645 3969 (364) m_b501s001i10 73800

  scaffold22|si     630166 ACGAGATCGTTCAGAATTGAGGGATACTTGCAAAGACTATTTTTTGATGC 630215
                                                                  i          
  rnd-1_family-       3645 ACGAGATCGTTCAGAATTGAGGGATACTTGCAAAGACTACTTTTTGATGC 3694

  scaffold22|si     630216 TTCGGCATGGCATCGAAAGAAACTTATGGACAGCAATATGCAGAAGTTGG 630265
                                                                             
  rnd-1_family-       3695 TTCGGCATGGCATCGAAAGAAACTTATGGACAGCAATATGCAGAAGTTGG 3744

  scaffold22|si     630266 CGTGTCCGCAATGACACAGGTATGTTGGCACTTCCTTGTCCTCAGAAGAG 630315
                                                                             
  rnd-1_family-       3745 CGTGTCCGCAATGACACAGGTATGTTGGCACTTCCTTGTCCTCAGAAGAG 3794

  scaffold22|si     630316 AATACTGACCTTAGAGGAGTGCTTATCTTAGGCAATATAATCTGTACAAT 630365
                                                                             
  rnd-1_family-       3795 AATACTGACCTTAGAGGAGTGCTTATCTTAGGCAATATAATCTGTACAAT 3844

  scaffold22|si     630366 GAGGCATGAGTTATGATAGCCGACAAAGTTGGTTTCCAATGGATTGTTAC 630415
                                                v               i            
  rnd-1_family-       3845 GAGGCATGAGTTATGATAGCCTACAAAGTTGGTTTCCGATGGATTGTTAC 3894

  scaffold22|si     630416 TCCAGAGAAGTACCTACAAATCACCATAAATTTGGAATAAAAGAAA---- 630461
                            i                                v           ----
  rnd-1_family-       3895 TTCAGAGAAGTACCTACAAATCACCATAAATTTGTAATAAAAGAAACAAC 3944

  scaffold22|si     630462 AAACAAGGTTTAGAGTATTATCTAATGG 630489
                                              ---   i  
  rnd-1_family-       3945 AAACAAGGTTTAGAGTATT---TAACGG 3969

Matrix = 20p43g.matrix
Kimura (with divCpGMod) = 1.32
Transitions / transversions = 2.00 (4/2)
Gap_init rate = 0.01 (4 / 323), avg. gap size = 1.75 (7 / 4)


404 18.93 0.00 2.70 scaffold22|size1075405 630418 630531 (444905) C rnd-1_family-132#Unknown (1222) 867 757 m_b501s001i11 73801

  scaffold22|si     630418 CAGAGAAGTACCTACAAATCACCATAAATTTGGAATAAAAGAAAAAACAA 630467
                               i v      vi    i           v      v -    v i  
C rnd-1_family-        867 CAGAAATGTACCTCTAAATTACCATAAATTTCGAATAACA-AAAATATAA 819

  scaffold22|si     630468 GGTTTAGAGTATTATCTAATGGTATTTAATACATATAATTCTGAAACATA 630517
                            i         ivvv    v        vv  v        v      i 
C rnd-1_family-        818 GATTTAGAGTACGCGCTAAAGGTATTTATAACCTATAATTCAGAAACACA 769

  scaffold22|si     630518 TTCATTAATTCATT 630531
                            --       i   
C rnd-1_family-        768 T--ATTAATTTATT 757

Matrix = 20p43g.matrix
Kimura (with divCpGMod) = 20.73
Transitions / transversions = 0.62 (8/13)
Gap_init rate = 0.03 (3 / 113), avg. gap size = 1.00 (3 / 3)


7921 14.19 0.76 1.54 scaffold22|size1075405 630591 631900 (443536) C rnd-1_family-362#Unknown (903) 1304 5 m_b501s001i12 73802

  scaffold22|si     630591 CAAAA-GTCTAAGCTTGCGTTTAACGGGTTCCCCCTCTTCTGCAGAAATG 630639
                                -  vii   v   v i      ? -                 -  
C rnd-1_family-       1304 CAAAATGTACGAGCATGCTTCTAACGGNT-CCCCCTCTTCTGCAGAA-TG 1257

  scaffold22|si     630640 -TCCCACAATCCAGAATTTTGCCACTC-CATGTAATCAATGTCAACAGGA 630687
                           -      v             vi  v -    ?v   ---   iv  v v
C rnd-1_family-       1256 CTCCCACCATCCAGAATTTTGATACACTCATGNTATC---GTCGTCACGT 1210

  scaffold22|si     630688 AGGGAAGTATCTTCTTTAATTGTCATAGAGCCCAAGAACAGCACACGT-- 630735
                           i                                   v    i      --
C rnd-1_family-       1209 GGGGAAGTATCTTCTTTAATTGTCATAGAGCCCAAGCACAGTACACGTCG 1160

  scaffold22|si     630736 TTTTGTCCATGTCTATAACGATCTACCAATGTCACCGTAATGTATCCATG 630785
                              iv  v  v              i    ?    v           i  
C rnd-1_family-       1159 TTTCCTCGATCTCTATAACGATCTATCAATNTCACAGTAATGTATCCGTG 1110

  scaffold22|si     630786 -CAACCCCTGATCA--TCACAAGCTTCTGGCGGGTCAATTGAGAAATCAT 630832
                           - i   v --   i--   ---                   v        
C rnd-1_family-       1109 NCGACCGC--ATCGGGTCA---GCTTCTGGCGGGTCAATTGCGAAATCAT 1065

  scaffold22|si     630833 TATGAAGAAAGCCAAACACATGGAGCCATCGATGGATGATTCTACATTCA 630882
                           ii   v    v  i                                    
C rnd-1_family-       1064 CGTGATGAAATCCGAACACATGGAGCCATCGATGGATGATTCTACATTCA 1015

  scaffold22|si     630883 CTCTCAAAATTAGCCACAGTGTACTCATGATTGAAGTAATGCACCCTAAA 630932
                                         v  i     v       i             i    
C rnd-1_family-       1014 CTCTCAAAATTAGCGACGGTGTAGTCATGATCGAAGTAATGCACCTTAAA 965

  scaffold22|si     630933 ATTCATGTCCTCAAAATTTTCTTCAATGCTCCTGTTGGTGAAGGCAATAT 630982
                                       i                   i  i              
C rnd-1_family-        964 ATTCATGTCCTCGAAATTTTCTTCAATGCTCCCGTCGGTGAAGGCAATAT 915

  scaffold22|si     630983 CGAAA-AAATCAATACCACTGGCACGTCTATTAAGACGATCGACCCCAAG 631031
                                -i            vv ?       iv         i  ?     
C rnd-1_family-        914 CGAAACGAATCAATACCACGCGNACGTCTACGAAGACGATCAACNCCAAG 865

  scaffold22|si     631032 ACTGTGCCAGTACTCTTTTGCTGATACCTTACATTCTATAATTCCCTCTT 631081
                               i          ? i               i v   i         i
C rnd-1_family-        864 ACTGCGCCAGTACTCNTCTGCTGATACCTTACACTGTATGATTCCCTCTC 815

  scaffold22|si     631082 CCCATGACATCGAGTTGTAGGGATCAACAGCCTCCGAGCTAAATACCCAT 631131
                           i            vv       i      vv   vvv      v      
C rnd-1_family-        814 TCCATGACATCGATGTGTAGGGGTCAACACGCTCATCGCTAAAAACCCAT 765

  scaffold22|si     631132 GCAAGCAACTTAAGGTAGGGCCCCATTTCTCCAAAAAAAATCTTAAGGGT 631181
                                            v              vi                
C rnd-1_family-        764 GCAAGCAACTTAAGGTATGGCCCCATTTCTCCCGAAAAAATCTTAAGGGT 715

  scaffold22|si     631182 TAGACTCATGTTGAGGAAGAGCAGTCATCTCCATTGTGTGTTGTCCTCAT 631231
                            i     v ? i  v           i        v              
C rnd-1_family-        714 TGGACTCCTNTCGATGAAGAGCAGTCGTCTCCATTCTGTGTTGTCCTCAT 665

  scaffold22|si     631232 GTCTGCAAGCAGAATCCATAATTTCTAAGCGCCGGAGGTGTAGTCTATTG 631281
                                                                    v      i 
C rnd-1_family-        664 GTCTGCAAGCAGAATCCATAATTTCTAAGCGCCGGAGGTGTCGTCTATCG 615

  scaffold22|si     631282 CCCACGTAATATTTCTTTGCAATTCTGTGCCATATGGGGTCTGCTGTGTG 631331
                              v                                        ?    v
C rnd-1_family-        614 CCCCCGTAATATTTCTTTGCAATTCTGTGCCATATGGGGTCTGCNGTGTC 565

  scaffold22|si     631332 TGGATCCTGGTTGAGTATTTTGTCCCATTGTTTGCAAGTTTCTGAAAGCA 631381
                           v                   i                    v        
C rnd-1_family-        564 GGGATCCTGGTTGAGTATTTCGTCCCATTGTTTGCAAGTTTGTGAAAGCA 515

  scaffold22|si     631382 AATACCCCCCCCCCCCCCCATCGTCATTGCAGCAAATTCCATGATTCTGG 631431
                           i   ----- v ?i           i    v     i            i
C rnd-1_family-        514 GATA-----CACNTCCCCCATCGTCGTTGCTGCAAACTCCATGATTCTGA 470

  scaffold22|si     631432 TTTGTATATCAGATTCTACAGTTGTCTGCCAAAACAAACGCATGAAAGAT 631481
                               v  i  v        v  vv           i  i           
C rnd-1_family-        469 TTTGAATGTCCGATTCTACCGTGTTCTGCCAAAACGAATGCATGAAAGAT 420

  scaffold22|si     631482 GCATCACTGCACGCCATTGCATTGGAATCCATTTTCAGACACGATGCATT 631531
                                                         i           i       
C rnd-1_family-        419 GCATCACTGCACGCCATTGCATTGGAATCCGTTTTCAGACACAATGCATT 370

  scaffold22|si     631532 AGTGTTATTGTATTTGATTCTTTTCCTTTGACATCGCGAATGGCGAAGGG 631581
                           iv    ii vv i       v      v     ?   i i iiiii    
C rnd-1_family-        369 GCTGTTGCTTAACTTGATTCGTTTCCTATGACANCGCAAGTAATAGAGGG 320

  scaffold22|si     631582 -AAGGGTAGATCTTGGCATAAGAAAATCAATATCAAAGAACTGTCTGTCA 631630
                           -   v --   vv  v vv   i        v  i      i      vi
C rnd-1_family-        319 TAAGCG--GATGGTGTCCAAAGGAAATCAATCTCGAAGAACCGTCTGTGG 272

  scaffold22|si     631631 TAAACTCACTTGAACGGTTGCTCTTTCTGATGTCCCTCATCACCCCAGGT 631680
                                     v      i      v         vi  i iv    v   
C rnd-1_family-        271 TAAACTCACTGGAACGGCTGCTCTGTCTGATGTCGTTCGTTCCCCCCGGT 222

  scaffold22|si     631681 CTCATCTGCTGACACTGTTAGTCTCGAGCCCTCCTGTGCGTCCCGCGTGG 631730
                                 i i   v ii  i    vvii                i    v 
C rnd-1_family-        221 CTCATCCGTTGAGATCGTCAGTCGAAGGCCCTCCTGTGCGTCCTGCGTCG 172

  scaffold22|si     631731 CATCCTCCCCCCACCAAAATTCATCAATCGGGGAGGCTTCATCCTCTGTC 631780
                                     v? v i v       vi   v   v  v i     i    
C rnd-1_family-        171 CATCCTCCCCGNAGCGATATTCATCCGTCGCGGATGCGTTATCCTTTGTC 122

  scaffold22|si     631781 GCCAGCACAGTGGTTAATGTGGTCACACCTTCATCATCTGTCACATCCTT 631830
                            i i v  v i    i i i       i ivi      i   i      i
C rnd-1_family-        121 GTCGGAACTGCGGTTGACGCGGTCACATCCGTATCATCCGTCGCATCCTC 72

  scaffold22|si     631831 GCTAACAGTATGTTCCTCTTCTTCATGGACGGGCACAGTTTGTCCAGTGT 631880
                              i   v  i  ---        ii i     i      i         
C rnd-1_family-         71 GCTGACATTACGT---TCTTCTTCGCGAACGGGTACAGTTCGTCCAGTGT 25

  scaffold22|si     631881 TGCTGCTAGCGGTTATGTTC 631900
                              ?      i   vi    
C rnd-1_family-         24 TGCNGCTAGCAGTTCCGTTC 5

Matrix = 20p43g.matrix
Kimura (with divCpGMod) = 12.23
Transitions / transversions = 1.18 (99/84)
Gap_init rate = 0.02 (28 / 1309), avg. gap size = 1.07 (30 / 28)

8990 12.18 0.53 0.75 scaffold22|size1075405 630781 632112 (443324) C rnd-1_family-132#Unknown (0) 2089 761 m_b501s001i13 73802

  scaffold22|si     630781 CCATGCAACC---CCTGATCATCACAAGCTTCTGGCGGGTCAATTGAGAA 630827
                                 iv  ---   v   i                             
C rnd-1_family-       2089 CCATGCGTCCGACCCTCATCGTCACAAGCTTCTGGCGGGTCAATTGAGAA 2040

  scaffold22|si     630828 ATCATTATGAAGAAAGCCAAACACATGGAGCCATCGATGGATGATTCTAC 630877
                                ii   v    v  i                               
C rnd-1_family-       2039 ATCATCGTGATGAAATCCGAACACATGGAGCCATCGATGGATGATTCTAC 1990

  scaffold22|si     630878 ATTCACTCTCAAAATTAGCCACAGTGTACTCATGATTGAAGTAATGCACC 630927
                                              v  i     v       i             
C rnd-1_family-       1989 ATTCACTCTCAAAATTAGCGACGGTGTAGTCATGATCGAAGTAATGCACC 1940

  scaffold22|si     630928 CTAAAATTCATGTCCTCAAAATTTTCTTCAATGCTCCTGTTGGTGAAGGC 630977
                           i                i                   i  i         
C rnd-1_family-       1939 TTAAAATTCATGTCCTCGAAATTTTCTTCAATGCTCCCGTCGGTGAAGGC 1890

  scaffold22|si     630978 AATATCGAAAAAATCAATACCACTGGCACGTCTATTAAGACGATCGACCC 631027
                                     ?            vv         iv         i  ? 
C rnd-1_family-       1889 AATATCGAAANAATCAATACCACGCGCACGTCTACGAAGACGATCAACNC 1840

  scaffold22|si     631028 CAAGACTGTGCCAGTACTCTTTTGCTGATACCTTACATTCTATAATTCCC 631077
                                   i          ? i                            
C rnd-1_family-       1839 CAAGACTGCGCCAGTACTCNTCTGCTGATACCTTACATTCTATAATTCCC 1790

  scaffold22|si     631078 TCTTCCCATGACATCGAGTTGTAGGGATCAACAGCCTCCGAGCTAAATAC 631127
                              ii            ?v       i      vv   v?v      v  
C rnd-1_family-       1789 TCTCTCCATGACATCGANGTGTAGGGGTCAACACGCTCGNCGCTAAAAAC 1740

  scaffold22|si     631128 CCATGCAAGCAACTTAAGGTAGGGCCCCATTTCTCCAAAAAAAATCTTAA 631177
                                                v              vi            
C rnd-1_family-       1739 CCATGCAAGCAACTTAAGGTATGGCCCCATTTCTCCCGAAAAAATCTTAA 1690

  scaffold22|si     631178 GGGTTAGACTCATGTTGAGGAAGAGCAGTCATCTCCATTGTGTGTTGTCC 631227
                                i     v ? i  v           i        v          
C rnd-1_family-       1689 GGGTTGGACTCCTNTCGATGAAGAGCAGTCGTCTCCATTCTGTGTTGTCC 1640

  scaffold22|si     631228 TCATGTCTGCAAGCAGAATCCATAATTTCTAAGCGCCGGAGGTGTAGTCT 631277
                                                                        v    
C rnd-1_family-       1639 TCATGTCTGCAAGCAGAATCCATAATTTCTAAGCGCCGGAGGTGTCGTCT 1590

  scaffold22|si     631278 ATTGCCCACGTAATATTTCTTTGCAATTCTGTGCCATATGGGGTCTGCTG 631327
                             i ?  v                                        ? 
C rnd-1_family-       1589 ATCGNCCCCGTAATATTTCTTTGCAATTCTGTGCCATATGGGGTCTGCNG 1540

  scaffold22|si     631328 TGTGTGGATCCTGGTTGAGTATTTTGTCCCATTGTTTGCAAGTTTCTGAA 631377
                              vv                   i                    v    
C rnd-1_family-       1539 TGTCGGGATCCTGGTTGAGTATTTCGTCCCATTGTTTGCAAGTTTGTGAA 1490

  scaffold22|si     631378 AGCAAATACCCCCCCCCCCCCCCATCGTCATTGCAGCAAATTCCATGATT 631427
                               i   ----- v ii           i    v     i         
C rnd-1_family-       1489 AGCAGATA-----CACTTCCCCCATCGTCGTTGCTGCAAACTCCATGATT 1445

  scaffold22|si     631428 CTGGTTTGTATATCAGATTCTACAGTTGTCTGCCAAAACAAACGCATGAA 631477
                              i    v  i  v        v  vv           i  i       
C rnd-1_family-       1444 CTGATTTGAATGTCCGATTCTACCGTGTTCTGCCAAAACGAATGCATGAA 1395

  scaffold22|si     631478 AGATGCATCACTGCACGCCATTGCATTGGAATCCATTTTCAGACACGATG 631527
                                 i                           i           i   
C rnd-1_family-       1394 AGATGCGTCACTGCACGCCATTGCATTGGAATCCGTTTTCAGACACAATG 1345

  scaffold22|si     631528 CATTAGTGTTATTGTATTTGATTCTTTTCCTTTGACATCGCGAATGGCGA 631577
                               iv    ii vv i       v      v     ?   i i ii  ?
C rnd-1_family-       1344 CATTGCTGTTGCTTAACTTGATTCGTTTCCTATGACANCGCAAGTAACGN 1295

  scaffold22|si     631578 AGGG-AAGGGTAGAT-CTTGGCATAAGAAAATCAATATCAAAGAACTGTC 631625
                               -   v --   -v   v vv   i        v  i      i   
C rnd-1_family-       1294 AGGGTAAGCG--GATGGTTGTCCAAAGGAAATCAATCTCGAAGAACCGTC 1247

  scaffold22|si     631626 TGTCATAAACTCACTTGAACGGTTGCTCTTTCTGATGTCCCTCATCACCC 631675
                              vi          v      i      v         v   i  v   
C rnd-1_family-       1246 TGTGGTAAACTCACTGGAACGGCTGCTCTGTCTGATGTCGCTCGTCCCCC 1197

  scaffold22|si     631676 CAGGTCTCATCTGCTGACACTGTTAGTCTCGAGCCCTCCTGTGCGTCCCG 631725
                            ?           i     ii  i    vvii                i 
C rnd-1_family-       1196 CNGGTCTCATCTGTTGACATCGTCAGTCGAAGGCCCTCCTGTGCGTCCTG 1147

  scaffold22|si     631726 CGTGGCATCCTCCCCCCACCAAAATTCATCAATCGGGGAGGCTTCATCCT 631775
                              v            v v i v       vi   v   v  v i     
C rnd-1_family-       1146 CGTCGCATCCTCCCCCGAGCGATATTCATCCGTCGCGGATGCGTTATCCT 1097

  scaffold22|si     631776 CTGTCGCCAGCACAGTGGTTAATGTGGTCACACCTTCATCATCTGTCACA 631825
                           i     i i v  ? i    i i i       i i i      i   i  
C rnd-1_family-       1096 TTGTCGTCGGAACNGCGGTTGACGCGGTCACATCCTTATCATCCGTCGCA 1047

  scaffold22|si     631826 TCCTTGCTAACAGTATGTTCCTCTTCTTCATGGACGGGCACAGTTTGTCC 631875
                               i   i   v  i  ---        ii i     i      i    
C rnd-1_family-       1046 TCCTCGCTGACATTACGT---TCTTCTTCGCGAACGGGTACAGTTCGTCC 1000

  scaffold22|si     631876 AGTGTTGCTGCTAGCGGTTATGTTCGTTGACATTGTTGATCAAGGGAAGG 631925
                             i     ?          vi    vii        i   vi        
C rnd-1_family-        999 AGCGTTGCNGCTAGCGGTTCCGTTCTCCGACATTGTCGATGGAGGGAAGG 950

  scaffold22|si     631926 GGAACCTGTGGGGGATGTTGGGAAACATGCATGACTTGAATTATGAATTC 631975
                                           v     v                   v       
C rnd-1_family-        949 GGAACCTGTGGGGGATTTTGGGCAACATGCATGACTTGAATTCTGAATTC 900

  scaffold22|si     631976 AGCTTCTTTGTATGTCAATGAATAAATTAAGACAGACAAGTACCTATAAT 632025
                                                       i       v v      v   v
C rnd-1_family-        899 AGCTTCTTTGTATGTCAATGAATAAATTGAGACAGAAATGTACCTCTAAA 850

  scaffold22|si     632026 TCACCATAAATTTCGAATAACAAAAATATAAGGTTTAGAGTACGTGCTAA 632075
                            i                              i           i     
C rnd-1_family-        849 TTACCATAAATTTCGAATAACAAAAATATAAGATTTAGAGTACGCGCTAA 800

  scaffold22|si     632076 AGGTATTTATAACCTATA--TCAGAAACAAATATTAATT 632112
                                             --         v         
C rnd-1_family-        799 AGGTATTTATAACCTATAATTCAGAAACACATATTAATT 761

Matrix = 20p43g.matrix
Kimura (with divCpGMod) = 10.06
Transitions / transversions = 1.27 (90/71)
Gap_init rate = 0.01 (14 / 1331), avg. gap size = 1.21 (17 / 14)


1059 9.31 15.51 2.37 scaffold22|size1075405 632115 632301 (443135) rnd-1_family-411#Unknown 700 910 (1) m_b501s001i14 73803

  scaffold22|si     632115 ACATTGAGCAAATTTGCAGTGCTTGGACACTTGATAGGAGCACATTAGAT 632164
                                 iv i       iv               --          v  v
  rnd-1_family-        700 ACATTGGCCGAATTTGCGTTGCTTGGACACTTGA--GGAGCACATTTGAA 747

  scaffold22|si     632165 TTGAAAGTGGGGGGG-----------------------------GGGTCC 632185
                            vv            -----------------------------    --
  rnd-1_family-        748 TACAAAGTGGGGGGGTCCATCAATTGCATCGTTCTTTTTTTGGGGGGT-- 795

  scaffold22|si     632186 ATGGCACATTGTTCAAGATGCCTGATTGGCAATGAATCACACTTCACTGA 632235
                           -             i       i       i       v      i    
  rnd-1_family-        796 -TGGCACATTGTTCGAGATGCCCGATTGGCGATGAATCTCACTTCGCTGA 844

  scaffold22|si     632236 AAGTAGGAGTACATATGATAGTTTACTTTTTAGTAGATAGCATACGCAAA 632285
                                         ?     v ?       ?              iv   
  rnd-1_family-        845 AAGTAGGAGTACATNTGATATTNTACTTTTNAGTAGATAGCATACAAAAA 894

  scaffold22|si     632286 ATATCTCAATTCCCCC 632301
                                           
  rnd-1_family-        895 ATATCTCAATTCCCCC 910

Matrix = 20p43g.matrix
Kimura (with divCpGMod) = 6.78
Transitions / transversions = 0.89 (8/9)
Gap_init rate = 0.03 (6 / 186), avg. gap size = 5.67 (34 / 6)


4123 24.69 6.70 8.39 scaffold22|size1075405 632344 634911 (440525) scaffold122|size482992_(dbseq-nr_654)_[248621,254518]#LTR/Gypsy 3050 5577 (321) m_b501s001i15 73804

  scaffold22|si     632344 CTCTG-AAACAGCATCTGACTT--TGAAACAAGTCAACACAAAACATTAG 632390
                                -     v   vv     --     --        --  v   -  
  scaffold122|s       3050 CTCTGCAAACACCATAAGACTTCATGAAA--AGTCAACA--AATCAT-AG 3094

  scaffold22|si     632391 ACTGGATACTGACACATCCAGACTCTGT----GCC----ATCA-TGAAGA 632431
                              i         i    ii  vi i  ----   ---- v  -      
  scaffold122|s       3095 ACTAGATACTGACGCATCTGGAACCCGTTCATGCCTAGAAACACTGAAGA 3144

  scaffold22|si     632432 TTTGAGGCTATGCCCACTCCACTCTAGAGATGGAAATAACA--CAGTG-- 632477
                           ----   i   i  i    ------    v i v       --  -  --
  scaffold122|s       3145 ----AGGTTATACCTACTC------AGAGCTAGCAATAACAATCA-TGGG 3183

  scaffold22|si     632478 -TTTCCACAT---TCAAGAAATGGATGAAAACTGGAACTAATGACAACCA 632523
                           -      ii ---   v-  iiiv  vv  --    iii     iii   
  scaffold122|s       3184 TTTTCCATGTGCCTCAC-AAGCACATTCAA--TGGAGTCAATGATGGCCA 3230

  scaffold22|si     632524 CAAAGTTCCCATGCTGAACTAACTTGAAGTA----GCCACTTTTCCAGTC 632569
                           i vv    i  -iiv     v i   i    ---- vi -  i    i--
  scaffold122|s       3231 TACTGTTCTCA-ATAGAACTCATTTGGAGTAATATGATA-TTCTCCAA-- 3276

  scaffold22|si     632570 ACTTTGAGAGGCCAGCTTGGATGACCGCCACAAACAAGGT-AGGATGGTC 632618
                           --------    i      iiv    i  vi         -       v 
  scaffold122|s       3277 --------AGGCTAGCTTGAGAGACCACCTTAAACAAGGTTAGGATGGAC 3318

  scaffold22|si     632619 CATACCAGGTAGCAAATACAGGTTTGGATGTCAAACTA-TAAATTAGTGT 632667
                           i-     i i   i i  v       v   v     i -  v iv vvvi
  scaffold122|s       3319 T-TACCAAGCAGCGAGTAAAGGTTTGCATGACAAACCAATACACAACATC 3367

  scaffold22|si     632668 TCTGAATTGTAGACAGTGTTACACAAGCT-----ACCGA---GGGGTCTA 632709
                               v ivi-     -----   vii   -----  v  ---iii    v
  scaffold122|s       3368 TCTGCACAA-AGACA-----ACAAGGGCTTAATAACAGACCCAAAGTCTT 3411

  scaffold22|si     632710 CTCATGCACAAAGACAAACAGTGCA-ACAATGAAGACA-AAGCTTGCTGA 632757
                            v    -i    ii  -- vi   v-    - v   i -  i  i     
  scaffold122|s       3412 CGCATG-GCAAAAGCA--CCATGCTTACAA-GCAGATAGAAACTCGCTGA 3457

  scaffold22|si     632758 AAGATT-GTCCA-ACATGGGCTCTCAACA-GTTACTGGGAAGTCCAGTGC 632804
                             v   - i   -   -   vv    -  - i       vi       i 
  scaffold122|s       3458 AACATTCGCCCATACA-GGGAACTCA-CATGCTACTGGGTGGTCCAGTAC 3505

  scaffold22|si     632805 TACCAAGACCCTAGGGCAAGACACTTTGATTAGCCCACCTCTCTAACATT 632854
                           v vvi   v   v   i      v v     iv i      v  v   vi
  scaffold122|s       3506 AAGGGAGAACCTTGGGTAAGACAATATGATTGTCTCACCTCACTCACAAC 3555

  scaffold22|si     632855 TTGAATTGTAGAGGAGGTTGTACCAATTCACCGAGACCACTACAAAGGTC 632904
                            v               vv    ------  i ----i  -     i---
  scaffold122|s       3556 TGGAATTGTAGAGGAGGAGGTAC------ACTG----TAC-ACAAAA--- 3591

  scaffold22|si     632905 TATGAGATGAAGTACATCAAGGAAGAATCAATGGTGTATGACTATTGTTG 632954
                           - v    i-----    i  --------------   vv   vv     i
  scaffold122|s       3592 -AAGAGAC-----ACATTAA--------------TGTTAGACATTTGTTA 3621

  scaffold22|si     632955 ATAAAACATCAGTCCAAAGCTAC-CCACATTCGTGTCGAATCACGGGTTT 633003
                           vi v    --    i i   v  -   - i  iv  i -------   v 
  scaffold122|s       3622 CCACAACA--AGTCTAGAGCAACACCA-ACTCAGGTTG-------GGTAT 3661

  scaffold22|si     633004 GCTTGCATTCTTTGTACAAGATTCTGCAC--AAAGT-CATGCACAGACAC 633050
                              i       v-     ivv v   v  -- i   -   ii - v    
  scaffold122|s       3662 GCTCGCATTCTA-GTACAGCTTGCTGAACTTAGAGTGCATATA-ATACAC 3709

  scaffold22|si     633051 AGA-TCTGTCATAATTGCATCCTTGGCCATG--TAA-ATCTTCTAGGCCT 633096
                              - vv vv v   - v       i     --   -   v - i i-- 
  scaffold122|s       3710 AGAATAAGAGAAAAT-GAATCCTTGACCATGATTAACATCAT-TGGA--T 3755

  scaffold22|si     633097 TGGAAGAAGTCTGTGTAATGCTAGACAATAGTATCATTATGATGACAATA 633146
                            vi v  ---      vv i     iv  i  v   i iv  iv-    i
  scaffold122|s       3756 TCAACGA---CTGTGTCTTACTAGATTATGGTCTCACTGAGACT-CAATG 3801

  scaffold22|si     633147 TCTAGCATTTGTTTCTCTAATAAAAACTCCTAATAGATTATACCTGCAGA 633196
                           v    i i   v      vi i i    i  i  i -  -     v    
  scaffold122|s       3802 ACTAGTACTTGATTCTCTTGTGAGAACTTCTGATGG-TT-TACCTTCAGA 3849

  scaffold22|si     633197 GCATTCCATGGTGGACAACTATGGCATCTGCCAGTAGGGACTCT--ATGT 633244
                           iivv       v i   vv     ii  iiiv  v i       --iv  
  scaffold122|s       3850 ATTATCCATGGAGAACACATATGGTGTCCATAAGGAAGGACTCTTAGAGT 3899

  scaffold22|si     633245 CACC----TTCATTGTTTCATCCCTTCTCTGAGGAAAGGACTACTGGATG 633290
                               ----iv i v ----i  ii  iv  -----  i   v  v     
  scaffold122|s       3900 CACCGAAACACGTGG----GTCTTTTTGCT-----AAAGACAACGGGATG 3940

  scaffold22|si     633291 ACCTTTGGTAGTACAACA-ACATGTTGCACTCACCAGCGTGAAGAGTAAG 633339
                              v v      i  -  - ii        -v  v i -iiv i i    
  scaffold122|s       3941 ACCATAGGTAGTGCA-CATATGTGTTGCAC-AACAAAC-CATAAAATAAG 3987

  scaffold22|si     633340 ACTC-TAA----ATGAGCAACCCACACAAGTATACATAGCACCATGACCT 633384
                           v   -   ----       -----   i ii v v iiii-   ii    
  scaffold122|s       3988 CCTCATAATCACATGAGCA-----CACGAACAAAAACGAT-CCACAACCT 4031

  scaffold22|si     633385 TTGTCCCCGTGAAACCACAGCATCTATA--TGTGAGCAATCCTGTAATGG 633432
                           i   i ii  i            v  v --      i -   i-  i vi
  scaffold122|s       4032 CTGTTCTTGTAAAACCACAGCATATAGAATTGTGAGTA-TCCC-TAGTTA 4079

  scaffold22|si     633433 AAAAGCTTATCAGGTC---CA-ACAGGAATAAATCAAACAAGATCATTTT 633478
                             v  vv-    vi  ---  -      -   i       v  v   ---
  scaffold122|s       4080 AACAGGA-ATCACATCTCACACACAGGA-TAAGTCAAACATGAACAT--- 4124

  scaffold22|si     633479 CTCAACAGAAAAGACATGCAATCCTTTGTTAGCCCTTA-TGCCACACAAA 633527
                              v iv  i -      i iivii     i  vivi -   v v     
  scaffold122|s       4125 CTCTATTGAGA-GACATGTAGCATCTTGTTGGCATGCAATGCAAAACAAA 4173

  scaffold22|si     633528 GTTGAAATAAGCAGCTGTATCCATCA-TGTC-TATGACTTAATTTGCTCA 633575
                           vvii v i i      i  iv  vv -   v-   vi   v i v   i 
  scaffold122|s       4174 TGCAACACAGGCAGCTATACACAGAAATGTAGTATTGCTTCACTAGCTTA 4223

  scaffold22|si     633576 -ACAAGACTCACAATAATAAAATGATAACACAATCTATTAA-----CAAC 633619
                           -    - ii  -------  i -  -       -      v-----    
  scaffold122|s       4224 GACAA-ATCCA-------AAGA-GA-AACACAA-CTATTACGTTGTCAAC 4262

  scaffold22|si     633620 ATA-----GAATGTTACA---------GA-----GCTGTGAAGCATCAAT 633650
                              -----   v   -  ---------  -----         ivv    
  scaffold122|s       4263 ATATCATGGAAAGTT-CACTTCTCCATGATGCTCGCTGTGAAGTCACAAT 4311

  scaffold22|si     633651 ACGGTTCAAAATACCATCAAGATAATAGTCAA-AACTGTCATAATCAACA 633699
                            i     vvv v     -     v        -       v --    v 
  scaffold122|s       4312 ATGGTTCCCTAAACCAT-AAGATTATAGTCAACAACTGTCTT--TCAAAA 4358

  scaffold22|si     633700 CA----ATCACTGACATGAATGAATATTCAACACAATA-ACTG-AATCTT 633743
                           i ----  viv -  iiiv   v i   i ii----  -ii  -   ---
  scaffold122|s       4359 TATAAAATAGGT-ACGCACATGCACATTTAGT----TATGTTGCAAT--- 4400

  scaffold22|si     633744 GTCATT-CAGCCAATAA--GAGTCAAAAAGGATGTGGAACTTGCTTGAGG 633790
                                 - vi    i  --    i v v   - iii  v  iv i     
  scaffold122|s       4401 GTCATTACCACCAACAAAAGAGTTATACAGG-TACAGACCTCCCCTGAGG 4449

  scaffold22|si     633791 ATCCTCACC-CAGGACAAAACATGATACAATCCAAATTGAATCCTCACTC 633839
                               iii i-  ii i v  v v    iv  v  v i       vi    
  scaffold122|s       4450 ATCCCTGCTACAAAATACAAAAGGATATCATACACACTGAATCCGTACTC 4499

  scaffold22|si     633840 TCACTAGCCAACAAAA-GACAGAGA--TTGATGTATGGTTCCCACAATGA 633886
                            i v i i--      -    v   --    iiiv   vi iiv      
  scaffold122|s       4500 TTAATGGT--ACAAAAAGACATAGACGTTGACACTTGGACCTTCCAATGA 4547

  scaffold22|si     633887 TGATGATCAGAACCCAGTCTGT-----TCAGACATTGTTAACTTGCCCGT 633931
                            v  ii   -- iv  v v   ----- i -        v       vi 
  scaffold122|s       4548 TTATAGTCA--ATACATTATGTATGACTTA-ACATTGTTCACTTGCCGAT 4594

  scaffold22|si     633932 AGTTGACCCAA-GAGCAACTATTCCCATGGATACATAGGGGCTGAGGGCA 633980
                             i      vv- i                           -   vi - 
  scaffold122|s       4595 AGCTGACCCTTTGGGCAACTATTCCCATGGATACATAGGGG-TGACAG-A 4642

  scaffold22|si     633981 ACAAA---AAGGAGA-----CATACAGGAAAGAATGTATGAGCTAG---- 634018
                           i    ---     v -----  v   vi  i  v  i vi  v  i----
  scaffold122|s       4643 GCAAATTGAAGGACAATATACAAACACAAAGGACTGCAGAAGATAACAAA 4692

  scaffold22|si     634019 -AGAAAATTTATAAGTATGCACATCACCTTCAGAATTAGACATGGTTTAT 634067
                           -    v  i i  v-   ---  v       iv vi     v     i v
  scaffold122|s       4693 CAGAATATCTGTAC-TAT---CAGCACCTTCGTACCTAGACCTGGTTCAA 4738

  scaffold22|si     634068 TATCCAAATTGTGCACTCATAGTGACAATTAAAGTGCATCTCCAGATCTC 634117
                                 v     i   vv  v           i     vi i  ivv  v
  scaffold122|s       4739 TATCCACATTGTACACAAATCGTGACAATTAAGGTGCAGTTTCAACACTA 4788

  scaffold22|si     634118 CACTTTCTTGCCTTATGAACACCATTTGGCAGGG-AGCATAAGTCAACCA 634166
                                  vvi  v    v ivi        vvvv-  ii           
  scaffold122|s       4789 CACTTTCGGACCATATGCATTTCATTTGGCTTCCCAGTGTAAGTCAACCA 4838

  scaffold22|si     634167 GAGTCTTCTA----TAAAACC-AAAAAGTGAAGA--TATTGCTAGAGATC 634209
                                   v ----i      -          v --   --      v  
  scaffold122|s       4839 GAGTCTTCAAAAATCAAAACCCAAAAAGTGAATAACTAT--CTAGAGTTC 4886

  scaffold22|si     634210 AACATCAAACAAATCATGTTGATGCTTGACCTGCTG-ACCAAATCATGGC 634258
                                   v  i      vv        i       -   -        i
  scaffold122|s       4887 AACATCAACCAGATCATGGAGATGCTTGGCCTGCTGTACC-AATCATGGT 4935

  scaffold22|si     634259 CTTGTCAGCAGCTTCTAGTGGCAT--TGGTATCCCTAACAACTAGCT--A 634304
                                                  i--  v v   ii     vi -  -- 
  scaffold122|s       4936 CTTGTCAGCAGCTTCTAGTGGCACAATGTTTTCCTCAACAAACA-CTCAA 4984

  scaffold22|si     634305 TTGCTCTATCCACTTAGTATCTACTATGCAGTGCCTACTGCCTAGGCCCA 634354
                           v  -- i  i    i -  i                 ii    -----  
  scaffold122|s       4985 ATG--CCATTCACTCA-TACCTACTATGCAGTGCCTATCGCCT-----CA 5026

  scaffold22|si     634355 GTGTAGTGATGCAGTGATGAAGAAGGAACTAAAGTTTGGCATTTCTTCTC 634404
                           i       vv   i v  -    v    i ivv   i    v i vi  -
  scaffold122|s       5027 ATGTAGTGTAGCAATCAT-AAGATGGAATTGTTGTTCGGCAATCCACCT- 5074

  scaffold22|si     634405 TTGTACACAGACACA-----AACATGAGACAACAGGCAACGCCAAACGGA 634449
                              i     v i   -----    v      v        i      vi 
  scaffold122|s       5075 TTGCACACACATACAGAATCAACAGGAGACACCAGGCAACACCAAACCAA 5124

  scaffold22|si     634450 CCTTACCTAACCCTC-TCAACAGTTATGGTCACATTGTTGGTGCAAGCAC 634498
                             iv  i i i    -    -     -        v  ii   v     v
  scaffold122|s       5125 CCCAACTTGATCCTCATCAA-AGTTA-GGTCACATGGTCAGTGAAAGCAA 5172

  scaffold22|si     634499 TGATAAAGTGAACATTGGTA-ATTATCC--CACAACCACTCAGTCTGTAT 634545
                             v -v   iv   vv    -v   i  --     vi i          i
  scaffold122|s       5173 TGCT-TAGTATACAAAGGTATTTTACCCCGCACAAATATTCAGTCTGTAC 5221

  scaffold22|si     634546 GACAGTGATACTTAGACTATCACAACTTTTCATACGATTAGACACTCAGG 634595
                           ii v      v  i           vvv  -       v     v     
  scaffold122|s       5222 AGCTGTGATAATTGGACTATCACAAAAGTT-ATACGATAAGACAATCAGG 5270

  scaffold22|si     634596 GTTTCATACAGATAAAAGGCAT---CATTATGGCTTAAGAAAGCACAAAC 634642
                                 ii i   iv   v   ---    -       i  i  i     v
  scaffold122|s       5271 GTTTCACGCGGATGTAAGTCATGTACATT-TGGCTTAGGAGAGTACAAAA 5319

  scaffold22|si     634643 ACAGATACTTTACCTGTCACACAAGGAACAGTTCATGGCATCAGTCTCCC 634692
                              vvvi     i------      --v  v i  ------- i      
  scaffold122|s       5320 ACACCAGCTTTAT------CACAAG--CCATTCCA-------AATCTCCC 5354

  scaffold22|si     634693 TCTCCACAAGCACTTACGCT---TATAACCCATGC-ACACCATCATGGTT 634738
                                     v      i  ---    iiv   i - i  i ------- 
  scaffold122|s       5355 TCTCCACAAGAACTTACACTTCATATAGTACATACAATACTA-------T 5397

  scaffold22|si     634739 GTATGT---AATGTCACAACTCAG-TTAAA---ATTTTACCTGCAATC-- 634779
                                 ---  v      i-v   -  iv ---i   v    -   i --
  scaffold122|s       5398 GTATGTTAAAAAGTCACAG-GCAGCTTGCACATGTTTAACCT-CAACCAA 5445

  scaffold22|si     634780 -AGGTTTT---TGCAAGCTGATGATGGCTCATA----GGTTTTTTCCTCC 634821
                           -       ---      ii-----      i  ---- i          v
  scaffold122|s       5446 GAGGTTTTTTCTGCAAGTC-----TGGCTCGTAATCGGATTTTTTCCTCA 5490

  scaffold22|si     634822 CTGAGGTTTCCCATTTCCACGAGCCACACTAATTCTCCAACCGTGGGGGT 634871
                            v       iv v     i        i  i         i   -    i
  scaffold122|s       5491 CAGAGGTTTTACTTTTCCGCGAGCCACGCTGATTCTCCAATCGT-GGGGC 5539

  scaffold22|si     634872 GAGTGACATAGGCAAAGTATCTACAGCCAAGAATAGTATT 634911
                                        v  v       --  v v ii    i 
  scaffold122|s       5540 GAGTGACATAGGCCAATTATCTAC--CCTACAGCAGTACT 5577

Matrix = 20p43g.matrix
Kimura (with divCpGMod) = 29.19
Transitions / transversions = 1.15 (311/270)
Gap_init rate = 0.11 (288 / 2567), avg. gap size = 1.33 (384 / 288)


420 10.26 2.53 1.25 scaffold22|size1075405 634881 634959 (440477) C rnd-1_family-555#Unknown (0) 185 106 m_b501s001i16 73805

  scaffold22|si     634881 AGGCAAAGTATCTACAGCCAAGAATAGTATTTATTTTAAGTATTTCTCCT 634930
                               v          i           ii ?           ?    vi 
C rnd-1_family-        185 AGGCCAAGTATCTACGGCCAAGAATAGCGTNTATTTTAAGTANTTCTATT 136

  scaffold22|si     634931 TACAT-AAAATA-AAACATCAAATACCTTCC 634959
                              v -      -    -        i    
C rnd-1_family-        135 TACTTAAAAATATAAAC-TCAAATACTTTCC 106

Matrix = 20p43g.matrix
Kimura (with divCpGMod) = 8.51
Transitions / transversions = 1.67 (5/3)
Gap_init rate = 0.04 (3 / 78), avg. gap size = 1.00 (3 / 3)


1791 16.51 1.24 0.31 scaffold22|size1075405 635387 635708 (439728) scaffold170|size558746_(dbseq-nr_246)_[277812,288266]#LTR/Gypsy 1683 2007 (8448) m_b501s001i17 73806

  scaffold22|si     635387 AGCACTGCAAATGAAAAACACCGGCAATCTTTCAGTACACTCTCAAAACG 635436
                            i         i            i  i  ii v       iv     i 
  scaffold170|s       1683 AACACTGCAAACGAAAAACACCGGTAACCTCCCCGTACACTTGCAAAATG 1732

  scaffold22|si     635437 TCAGAGTGTACAGGGAGGTTACCGGAGATTTCAAGAGTGTACGGGTGAGT 635486
                                      i              -                    i  
  scaffold170|s       1733 TCAGAGTGTACGGGGAGGTTACCGGA-ATTTCAAGAGTGTACGGGTGGGT 1781

  scaffold22|si     635487 TACTG-TTTTTTTATACATTGTATAAGCCATAGTTACATTTATCAAGCTA 635535
                              i -  i           iiv      ii v  v i       vi   
  scaffold170|s       1782 TACCGGTTCTTTTATACATTACTTAAGCCGCATTTTCGTTTATCACACTA 1831

  scaffold22|si     635536 AGCTTTGAAGCAAAAAA-ATCTTCTGAGTGTTCGTGTGGTTCATGACTGA 635584
                                            -      v     v i  v  v         v 
  scaffold170|s       1832 AGCTTTGAAGCAAAAAATATCTTCGGAGTGGTTGTTTGTTTCATGACTCA 1881

  scaffold22|si     635585 CAATTTGCAAATCACGAGTTACAAACAGGAAGATCACCTGTTG--GGTCG 635632
                                   i           ii    v v              -- i  v
  scaffold170|s       1882 CAATTTGCGAATCACGAGTTGTAAACTGCAAGATCACCTGTTGCAGATCT 1931

  scaffold22|si     635633 AGTTTTGGTGACAATTCTAGGCTTGGTCTTTGAATTGTTTTGGTGATGGC 635682
                                    vv        v     i   v   v  vv      v vv  
  scaffold170|s       1932 AGTTTTGGTTTCAATTCTACGCTTGATCTATGATTTCATTTGGTTAGTGC 1981

  scaffold22|si     635683 TTATTGGTCCTATTTATATTTTCGAA 635708
                           v v    v      i        i  
  scaffold170|s       1982 GTTTTGGGCCTATTCATATTTTCAAA 2007

Matrix = 20p43g.matrix
Kimura (with divCpGMod) = 16.55
Transitions / transversions = 0.96 (26/27)
Gap_init rate = 0.01 (4 / 321), avg. gap size = 1.25 (5 / 4)


972 12.67 1.09 5.11 scaffold22|size1075405 635639 635821 (439615) C rnd-5_family-1816#Unknown (82) 637 462 m_b501s001i18 73807

  scaffold22|si     635639 GGTGACAATTCTAGGCTTGGTCTTTGAATTGT-TTTGGTGATGGCTTATT 635687
                                ii    vi  i --  i    v   v -        ii       
C rnd-5_family-        637 GGTGATGATTCGGGGTT--GTTTTTGTATTTTATTTGGTGACAGCTTATT 590

  scaffold22|si     635688 GGTCCTATTTAT-ATTTTCGAATCAGTTGGTTTTATATTATATATGTTCT 635736
                                     v -   vv      v   ?    ? i   i -------  
C rnd-5_family-        589 GGTCCTATTTTTTATTGACGAATCCGTTNGTTTNACATTGT-------CT 547

  scaffold22|si     635737 GCCACTTTTTTGAACACCCTCCATATAGGAATTAAATATGAATGTTGAGA 635786
                            i  v      i           ?           i  i           
C rnd-5_family-        546 GTCAATTTTTTAAACACCCTCCANATAGGAATTAAGTACGAATGTTGAGA 497

  scaffold22|si     635787 ATTCCTCTCCCACAAGTACGTCATTCACTGGCTAG 635821
                                 v                            
C rnd-5_family-        496 ATTCCTGTCCCACAAGTACGTCATTCACTGGCTAG 462

Matrix = 20p43g.matrix
Kimura (with divCpGMod) = 13.57
Transitions / transversions = 1.44 (13/9)
Gap_init rate = 0.06 (11 / 182), avg. gap size = 1.00 (11 / 11)

1197 7.28 14.52 5.97 scaffold22|size1075405 635712 635959 (439477) C rnd-3_family-259#Unknown (2) 493 226 m_b501s001i19 73807

  scaffold22|si     635712 GTTGGTTTTATATTATATATGTTCTGCCACTTTTTTGAACACCCTCCATA 635761
                                           ----         -                    
C rnd-3_family-        493 GTTGGTTTTATATTAT----GTTCTGCCA-TTTTTTGAACACCCTCCATA 449

  scaffold22|si     635762 TAGGAATTAAATATGAATGTTGAGAATTCCTCTCCCACAAGTACGTCATT 635811
                                                          v                  
C rnd-3_family-        448 TAGGAATTAAATATGAATGTTGAGAATTCCTGTCCCACAAGTACGTCATT 399

  scaffold22|si     635812 CACTGGCTAGG-----------------------TGTC---------CAA 635829
                                      ----------------------- ?  ---------   
C rnd-3_family-        398 CACTGGCTAGGTTAGGACCCTAATCTGCCAAATCTNTCAAAANCCTCCAA 349

  scaffold22|si     635830 GTGGGAAATAAGTACAAATTTAGAGAATTCCCGTACCAGATGTATGTCTT 635879
                           i i    v             v                  i       --
C rnd-3_family-        348 ATAGGAATTAAGTACAAATTTTGAGAATTCCCGTACCAGACGTATGTC-- 301

  scaffold22|si     635880 ATTCACTGTCT--AGGCCTAGGAAGTATAAGTGCTATCAGAAGTGA--CT 635925
                                   ?  --      ---- v    -- v   i--- vv   --  
C rnd-3_family-        300 ATTCACTGNCTAGAGGCCT----ACTATA--TTCTAC---ACTTGACGCT 260

  scaffold22|si     635926 GCGCCAAAAAAATCTGAACACAAGAATAACACGA 635959
                           v?        v  vi?           v    i 
C rnd-3_family-        259 TNGCCAAAAATATACNAACACAAGAATTACACAA 226

Matrix = 20p43g.matrix
Kimura (with divCpGMod) = 7.42
Transitions / transversions = 0.55 (6/11)
Gap_init rate = 0.08 (20 / 247), avg. gap size = 2.60 (52 / 20)


1532 23.74 4.83 7.04 scaffold22|size1075405 635900 636479 (438957) scaffold170|size558746_(dbseq-nr_246)_[277812,288266]#LTR/Gypsy 2006 2573 (7882) m_b501s001i20 73806

  scaffold22|si     635900 AAGTATAAGTGCTATCAGAAGTGACTGCGCCAAAAAAATCTGAACACAAG 635949
                             i   i-  i   i                      - vv        v
  scaffold170|s       2006 AAATATG-GTACTACCAGAAGTGACTGCGCCAAAAAA-TAAGAACACAAC 2053

  scaffold22|si     635950 AATAACACGAACACATCAGGGCCAAAATGTGGTACCGTGTGGCTACATAA 635999
                            -   v vv  i vi -i    ii   vv   iiiv     v    i iv
  scaffold170|s       2054 A-TAAGAATAATAAGT-GGGGCTGAAAATTGGCGTAGTGTGTCTACGTGT 2101

  scaffold22|si     636000 TTGATACTTATTCCTTTGTATTGCCGTACCTCACTCTACCTCTCA-GAGG 636048
                              v         v       i-----  v    -   vi   ii- v  
  scaffold170|s       2102 TTGTTACTTATTCGTTTGTATC-----ACGTCAC-CTAATTCTTGTGTGG 2145

  scaffold22|si     636049 TCTTCATAATATTGACCGGTATGGTACCATGGTATAGCGTATGATACAAT 636098
                           i-------     ---  -    i  vi ii  v   ii   v-  ii- 
  scaffold170|s       2146 C-------ATATT---CG-TATGATAATACAGTTTAGTATATC-TATG-T 2182

  scaffold22|si     636099 ACCGTACCATAGCTACAACACAGGTGCTTGAACCAGCATCAACTGTAGGG 636148
                            iv        -        vv         v    viv         v-
  scaffold170|s       2183 ATGGTACCATA-CTACAACAATGGTGCTTGACCCAGAGACAACTGTAGC- 2230

  scaffold22|si     636149 AGGGTGCCCTCTCATTTCTCTCTCACTTCTATCTCTTCACGCCCAT---T 636195
                             v i         i v  i  v  -----------    i vii --- 
  scaffold170|s       2231 AGTGCGCCCTCTCACTGCTTTCACA-----------TCACACATGTGTAT 2269

  scaffold22|si     636196 TTTTTCAATTACAT---TGATACCCTGCCATCCCATCATGGGAACAACCA 636242
                                         ---       iii  i-              ii  i
  scaffold170|s       2270 TTTTTCAATTACATCACTGATACCTCACCG-CCCATCATGGGAACGGCCG 2318

  scaffold22|si     636243 ATGCTCAGCCCACAGACTGAGTTTGGCATCCCGCCTGGTACTGCAGTTTA 636292
                            vi     i              vvv v        v i  i  v  v v
  scaffold170|s       2319 AAACTCAGTCCACAGACTGAGTTATCCCTCCCGCCTTGCACCGCCGTGTT 2368

  scaffold22|si     636293 GCCAATAA-AATTGGCAGCGGCGGGTCAGTTTTTAAGGTGAAAGCTAATG 636341
                                v  -             v   vvi    vii     i---    v
  scaffold170|s       2369 GCCAAGAACAATTGGCAGCGGCCGGTATATTTTGGGGGTGAG---TAATC 2415

  scaffold22|si     636342 AA---CTCGACCTGTTTTCTACTATT-TACAAACAACTCATC-AATTTTT 636386
                             ---i i v i    i vi v    -   vv  v  v iv -       
  scaffold170|s       2416 AAGATTTTGTCTTGTTCTACAATATTATACTCACCACACGGCAAATTTTT 2465

  scaffold22|si     636387 TTCAATTAAATATTTACAGGCC---------------CGAAACTCAGCCC 636421
                                       v  i      --------------- i        i  
  scaffold170|s       2466 TTCAATTAAATAGTTGCAGGCCTACCAGCGAAATCGTCAAAACTCAGTCC 2515

  scaffold22|si     636422 ACAGACTGAGTTTAGCATCCCATCTGGCACCGCTGCGAAGCCAACAACAA 636471
                                       vi    i iii  v v     iii vv           
  scaffold170|s       2516 ACAGACTGAGTTAGGCATTCTGCCTTGGACCGCCATGTTGCCAACAACAA 2565

  scaffold22|si     636472 TTAGCAGC 636479
                             i     
  scaffold170|s       2566 TTGGCAGC 2573

Matrix = 20p43g.matrix
Kimura (with divCpGMod) = 26.75
Transitions / transversions = 1.13 (68/60)
Gap_init rate = 0.08 (48 / 579), avg. gap size = 1.42 (68 / 48)

2895 23.62 3.01 5.74 scaffold22|size1075405 636186 637115 (438321) scaffold170|size558746_(dbseq-nr_246)_[277812,288266]#LTR/Gypsy 2638 3543 (6912) m_b501s001i21 73806

  scaffold22|si     636186 CACGCCCATTTTTTTCAATTACATTGATACCCTGCCATCCCATCATGGGA 636235
                               i  v      i      v  v v   vvvv i  ------ i   v
  scaffold170|s       2638 CACGTCCTTTTTTTCCAATTAAATAGTTACAGGTCTAT------ACGGGC 2681

  scaffold22|si     636236 ACAA---CCAATGCTCAGCCCACAGACTGAGTTTGGCATCCCGCCTGGTA 636282
                            v  ---  i vi     i              v     i    v v v 
  scaffold170|s       2682 AAAATTGCCGAAACTCAGTCCACAGACTGAGTTAGGCATTCCGCATTGGA 2731

  scaffold22|si     636283 CTGCAGTTTAGCCAATAA-AATTGGCAGCGGCGGGTCAGTTTTTAAGGTG 636331
                            i  v  v v     v  -             v   vvi    vii    
  scaffold170|s       2732 CCGCCGTGTTGCCAAGAACAATTGGCAGCGGCCGGTATATTTTGGGGGTG 2781

  scaffold22|si     636332 AAAGCTAATGAACTCGACCTGTTTTC-TACTATT-TACAAACAACTCAT- 636378
                            ivvi v        - i  v     -i      - i v--    v   -
  scaffold170|s       2782 AGTTTTCATGAACTC-ATCTTTTTTCACACTATTGTGCT--CAACACATG 2828

  scaffold22|si     636379 -CAATTTTTTTC----AATTAAATA----TTTACAGGCCCGAAACTCAGC 636419
                           -iv         ----     iv  ---- i   v   ---   v  -  
  scaffold170|s       2829 TTCATTTTTTTCAATTAATTAGTTACAGGTCTACTGGC---AAAATC-GC 2874

  scaffold22|si     636420 CCACAGACTGAGTTTAGCATCCCATCTGGCACCG-CTGCGAAGCCAACAA 636468
                            v --i   v    i ------  --- i   v -   ------------
  scaffold170|s       2875 CGA--AACTCAGTTCA------CA---GACACAGACTG------------ 2901

  scaffold22|si     636469 CAATTAGCAGCGTTTAGCATCCCATCTGGCACCGCTGCGAAGCCAACAAC 636518
                           - i    ---------    i  ii  v v     iii vv     v   
  scaffold170|s       2902 -AGTTAG---------GCATTCCGCCTTGGACCGCCATGTTGCCAAGAAC 2941

  scaffold22|si     636519 AATTAGCAGCAGCGGGTATATTGTGAAGGTGAG-TAATTATGAACTCGCC 636567
                               i        v           ii   i  -  v   -i     vi 
  scaffold170|s       2942 AATTGGCAGCAGCCGGTATATTGTGGGGGTAAGATATTTA-AAACTCTTC 2990

  scaffold22|si     636568 CTGTTTTCTAGCAATATACTCACCACACATCAATTTTTTTCAATTAGATA 636617
                           v    i vi v  v             ii     iv          i   
  scaffold170|s       2991 ATGTTCTACACCACTATACTCACCACATGTCAATCATTTTCAATTAAATA 3040

  scaffold22|si     636618 TTAACAGGCCTACCACAGGAACAGCCGAAACTCAGCCCACAGACTGAGTT 636667
                           v v     i    viiv i  iv            i              
  scaffold170|s       3041 GTTACAGGTCTACGGTCGAAATCGCCGAAACTCAGTCCACAGACTGAGTT 3090

  scaffold22|si     636668 TGGCATCCCGCATGGCACCGCCGTATAGCCAACAAAAATTGGCAGCGGCT 636717
                           v     i i  v v v i    i i vi    v  v         i   i
  scaffold170|s       3091 AGGCATTCTGCCTTGGATCGCCATGTTACCAAGAACAATTGGCAGTGGCC 3140

  scaffold22|si     636718 GGTATACTTTGAAGGTGAGTCATTGTGAACTCGTCCTGTTTTCAAGCAAT 636767
                                 i    ii       vv ii    v  i  i -      vi v  
  scaffold170|s       3141 GGTATATTTTGGGGGTGAGTATTCATGAAATCATCTT-TTTTCACACTAT 3189

  scaffold22|si     636768 -ATACTCACCACACATCAATTTTTTTCAGTTAAATATTTACAGGCCTACC 636816
                           -i      v    ii i           i    v  v       i    i
  scaffold170|s       3190 TGTACTCAACACATGTTAATTTTTTTCAATTAATTAGTTACAGGTCTACT 3239

  scaffold22|si     636817 ACAGGAACAGCCGAAACTCAGCCCACAGACTGAGTTTGGCATGCCGCCTG 636866
                           ivvii  iv            i              v     v    v v
  scaffold170|s       3240 GGCAAAATCGCCGAAACTCAGTCCACAGACTGAGTTAGGCATTCCGCATT 3289

  scaffold22|si     636867 GCACCGCCATGTAGCTAACAACAATTGGCAGCGGCAGGTATACTTTGAAG 636916
                            v      i   v  i  v                i      i    ii 
  scaffold170|s       3290 GGACCGCCGTGTTGCCAAGAACAATTGGCAGCGGCGGGTATATTTTGGGG 3339

  scaffold22|si     636917 GTGAGTCATTGCGAATTCAATCCTTTTTACACTTGTTTTGACT--ACAT- 636963
                                 iv iii   i  -   i    i  - i i  v -   --    -
  scaffold170|s       3340 GTGAGTTTTCATGAACTC-ATCTTTTTCAC-CCTATTAT-ACTCAACATG 3386

  scaffold22|si     636964 --CTAA----TTTTAAATTAAATTACTTTCAGGCCAACCATGGGAATGAC 637007
                           --i   ----    v    -     v  v    i v  iivv i   vi 
  scaffold170|s       3387 TGTTAATTTTTTTTCAATT-AATTAGTTACAGGTCTACTGGCGAAATCGC 3435

  scaffold22|si     637008 CAAAACTCAGCCCACACACTGAGTTTGGCATGCCGCCTGGCACCGCCGTG 637057
                           ii        i     v        v     v      v v     i   
  scaffold170|s       3436 TGAAACTCAGTCCACAGACTGAGTTAGGCATTCCGCCTCGGACCGCTGTG 3485

  scaffold22|si     637058 TAGCCAACAAGAATTGGCAGTGGCGTGTCGATTTTTAAGGTGAGTTCTTA 637107
                            v     v  v             iv  vv     vii        i i 
  scaffold170|s       3486 TTGCCAAGAACAATTGGCAGTGGCAGGTATATTTTGGGGGTGAGTTTTCA 3535

  scaffold22|si     637108 TGAACTCA 637115
                           i       
  scaffold170|s       3536 CGAACTCA 3543

Matrix = 20p43g.matrix
Kimura (with divCpGMod) = 27.18
Transitions / transversions = 1.07 (107/100)
Gap_init rate = 0.07 (67 / 929), avg. gap size = 1.19 (80 / 67)

5804 18.75 4.70 5.24 scaffold22|size1075405 636480 637841 (437595) scaffold170|size558746_(dbseq-nr_246)_[277812,288266]#LTR/Gypsy 3273 4627 (5828) m_b501s001i22 73806

  scaffold22|si     636480 GTTTAGCATCCCATCTGGCACCGCTGCGAAGCCAACAACAATTAGCAGCA 636529
                              vi    i  iiv v v     i i vv     v       i     i
  scaffold170|s       3273 GTTAGGCATTCCGCATTGGACCGCCGTGTTGCCAAGAACAATTGGCAGCG 3322

  scaffold22|si     636530 GCGGGTATATTGTGAAGGTGAGTAATTATGAACTCGCCCTGTTTTCTAGC 636579
                                      v  ii       vv i        ii ---    ii v 
  scaffold170|s       3323 GCGGGTATATTTTGGGGGTGAGTTTTCATGAACTCATC---TTTTTCACC 3369

  scaffold22|si     636580 --AATATACTCACCACACATCAATTTTTTT-CAATTAGATATTAACAGGC 636626
                           -- v        v  iiii i         -      iv  v v     i
  scaffold170|s       3370 CTATTATACTCAACATGTGTTAATTTTTTTTCAATTAATTAGTTACAGGT 3419

  scaffold22|si     636627 CTACCACAGGAACAGCCGAAACTCAGCCCACAGACTGAGTTTGGCATCCC 636676
                               iivv i  iv  i         i              v     i  
  scaffold170|s       3420 CTACTGGCGAAATCGCTGAAACTCAGTCCACAGACTGAGTTAGGCATTCC 3469

  scaffold22|si     636677 GCATGGCACCGCCGTATAGCCAACAAAAATTGGCAGCGGCTGGTATACTT 636726
                             v v v     i  i v     v  v         i   v      i  
  scaffold170|s       3470 GCCTCGGACCGCTGTGTTGCCAAGAACAATTGGCAGTGGCAGGTATATTT 3519

  scaffold22|si     636727 TGAAGGTGAGTCATTGTGAACTCGTCCTGTTTTCAAGCAAT-ATACTCAC 636775
                             ii       iv iii      i  i --     vv v  -       v
  scaffold170|s       3520 TGGGGGTGAGTTTTCACGAACTCATCTT--TTTCACCCTATTATACTCAA 3567

  scaffold22|si     636776 CACACATCAATTTTTTTCAGTTAAATATTTACAGGCCTACCACAGGAACA 636825
                               ii ---         i     v v         i viv   i  iv
  scaffold170|s       3568 CACATGT---TTTTTTTCAATTAAAAAGTTACAGGCCCAGTTCAGAAATC 3614

  scaffold22|si     636826 GCCGAAACTCAGCCCACAGACTGAGTTTGGCATGCCGCCTGGCACCGCCA 636875
                           v vi                          v  vi   i v        i
  scaffold170|s       3615 CCGAAAACTCAGCCCACAGACTGAGTTTGGGATTTCGCTTTGCACCGCCG 3664

  scaffold22|si     636876 TGTAGCTAACAACAATTGGCAGCGGCAGGTATACTT-TGAAGGTGAGTCA 636924
                              v  i   i i v           ii     i v- ii        --
  scaffold170|s       3665 TGTTGCCAACGATATTTGGCAGCGGCGAGTATATTAATAGAGGTGAGT-- 3712

  scaffold22|si     636925 TTGC---GAATTCAATCCTTTTTACACTTGTTTTGACTACATCTAATTTT 636971
                           -   ---    v    iv             i                  
  scaffold170|s       3713 -TGCATGGAATACAATTATTTTTACACTTGTCTTGACTACATCTAATTTT 3761

  scaffold22|si     636972 AAATTAAATTACTTTCAGGCCAACCATGGGAATGACCAAAACTCAGCCCA 637021
                           v     vv   -          iv        iii  i        i   
  scaffold170|s       3762 CAATTATTTTA-TTTCAGGCCAGGCATGGGAACAGCCGAAACTCAGTCCA 3810

  scaffold22|si     637022 CACACTGAGTTTGGCATGCCGCCTGGCACCGCCGTGTAGCCAACAAGAAT 637071
                             v              v      v       i    v        viv 
  scaffold170|s       3811 CAGACTGAGTTTGGCATTCCGCCTTGCACCGCTGTGTTGCCAACAACGTT 3860

  scaffold22|si     637072 TGGCAGTGGCGTGTCGATTTTTAAGGTGAGTTCTTATGAACTCAAACTAT 637121
                           ii    v   i   vi   i   v        v  --   v        i
  scaffold170|s       3861 CAGCAGAGGCATGTAAATTCTTATGGTGAGTTATT--GAAGTCAAACTAC 3908

  scaffold22|si     637122 TTTACAATTGTT-TTGCCTACATCTAATTTTCAATTTAATATTTAATTTC 637170
                           v    i      -   ii -  v  v v        vv   v        
  scaffold170|s       3909 ATTACGATTGTTATTGTTT-CAGCTTAATTTCAATTATATAATTAATTTC 3957

  scaffold22|si     637171 CTTCTACCTTGGTG-TGG-ATGGTCC-CAGTATCGTTTTTTA-------- 637209
                                         - ii-  v    -      i      i --------
  scaffold170|s       3958 CTTCTACCTTGGTGATAATATTGTCCACAGTATTGTTTTTCATCTTGAAG 4007

  scaffold22|si     637210 --GCTTGGGGCTGAAATTTTGGCCTATGTGGCATTAAGGCTTGTTCTTTG 637257
                           --                     viv    ------------- i    v
  scaffold170|s       4008 CAGCTTGGGGCTGAAATTTTGGCACCTGTG-------------TCCTTTT 4044

  scaffold22|si     637258 GGAGGATGAAA----GGGCGGGCCC--AGAATTTATTGCGATGTAGTATG 637301
                             v  ii  vi----          -- i   v i  i--          
  scaffold170|s       4045 GGTGGGCGATGTGTTGGGCGGGCCCCTAAAATATGTTA--ATGTAGTATG 4092

  scaffold22|si     637302 TTTAATTTTACTAGTAAGGATAAATTGCA-----TCCAACAGTGTA-TCA 637345
                                  v  i    iii        i  -----  i vi v    -  v
  scaffold170|s       4093 TTTAATTATATTAGTGGAGATAAATTACACATACTCTATTATTGTAGTCC 4142

  scaffold22|si     637346 GAC----CGTAGCCCTCCCATACACTCGGGTAGCCCTCCCGT-ACGCTCT 637390
                           i  ----v          i---------    i      i  -   i  i
  scaffold170|s       4143 AACAGTAGGTAGCCCTCCT---------GGTAACCCTCCTGTAACGTTCC 4183

  scaffold22|si     637391 GGTAACCCTCCCGTACACCTCCGGTAACCCTCCCGTACACTCCGGTAACC 637440
                               i      v   ii-               v    v    i   i  
  scaffold170|s       4184 GGTAGCCCTCCGGTATG-CTCCGGTAACCCTCCGGTACTCTCCAGTAGCC 4232

  scaffold22|si     637441 CTCCTGTACACCTCCGGTAACCCTCCCGTACACTTCAGGTAACTCACCCA 637490
                           i   i   vv i      v                 v   v  i v    
  scaffold170|s       4233 TTCCCGTAACCTTCCGGTTACCCTCCCGTACACTTCCGGTTACCCTCCCA 4282

  scaffold22|si     637491 TACACTTCCGGTATGCCACCGGTAAACATTTTTTTAGCTACTAAGTAATG 637540
                                                              i              
  scaffold170|s       4283 TACACTTCCGGTATGCCACCGGTAAACATTTTTTTGGCTACTAAGTAATG 4332

  scaffold22|si     637541 CAGTTATAGCTTCTAATTAGATTGATATCAATTTGAAGACTTACCAAGAA 637590
                                     iv                ii   iv         ii    
  scaffold170|s       4333 CAGTTATAGCCACTAATTAGATTGATATTGATTCTAAGACTTACTGAGAA 4382

  scaffold22|si     637591 GGC----------------AG---------CTATTGTAAGTAGAAATAAA 637615
                            v ----------------  ---------    i   v           
  scaffold170|s       4383 GTCTGTTTTCCTGTAAAAAAGTACCAATTCCTATCGTACGTAGAAATAAA 4432

  scaffold22|si     637616 TCCGAAGACTGGTTTAGGTCTGGAATTTCCGGTAACCCACCGGTAGACTC 637665
                             i   ii  vv i v     vi              iv           
  scaffold170|s       4433 TCTGAAAGCTCCTCTTGGTCTCAAATTTCCGGTAACCTCCCGGTAGACTC 4482

  scaffold22|si     637666 CGGTAACCCTCCGGTACACTAGTGTACCTGAGCGTTACAGAAGTGTACAG 637715
                                       v          v    v   v               vv
  scaffold170|s       4483 CGGTAACCCTCCCGTACACTAGTTTACCGGAGGGTTACAGAAGTGTACCC 4532

  scaffold22|si     637716 GGAGGTTACCGGAATATACCATTCCAGGGAACTCCGGTAACCTCCATGTA 637765
                                         v          -   ii              v    
  scaffold170|s       4533 GGAGGTTACCGGAAGATACCATTCC-GGGGGCTCCGGTAACCTCCCTGTA 4581

  scaffold22|si     637766 CACTCAGGGGGCTCCAGTAACCTCCCTGTACACTCCAGTGTACAGGGAGG 637815
                                i------------------------------       i      
  scaffold170|s       4582 CACTCG------------------------------AGTGTACGGGGAGG 4601

  scaffold22|si     637816 TTACTGGTGATTTTCATTTGCAGTGA 637841
                               i    v    ii          
  scaffold170|s       4602 TTACCGGTGTTTTTTGTTTGCAGTGA 4627

Matrix = 20p43g.matrix
Kimura (with divCpGMod) = 20.15
Transitions / transversions = 1.24 (134/108)
Gap_init rate = 0.07 (90 / 1361), avg. gap size = 1.50 (135 / 90)


1799 11.09 0.65 4.00 scaffold22|size1075405 637993 638302 (437134) rnd-1_family-224#Unknown 1 300 (0) m_b501s001i23 73808

  scaffold22|si     637993 GGTTTGCGATATTTATGGTCAGTTTTGGTCAGTTTCCCCAAATGGTCACT 638042
                                         v       ?               v         v 
  rnd-1_family-          1 GGTTTGCGATATTTTTGGTCAGNTTTGGTCAGTTTCCCGAAATGGTCAGT 50

  scaffold22|si     638043 GAGTTTACCAGAATGTAAGTTATAAATTGACTCCAAAGTACTATCCTTTT 638092
                             i         v i         ?      v                  
  rnd-1_family-         51 GAATTTACCAGATTATAAGTTATANATTGACGCCAAAGTACTATCCTTTT 100

  scaffold22|si     638093 TCAATAAAATTCATTTTGACTAC--TTATTACCCAATCAAACATTCATAA 638140
                           -  i?    v       v     --     v?i     i -----     
  rnd-1_family-        101 -CAGNAAAAATCATTTTTACTACAATTATTTNTCAATCGA-----CATAA 144

  scaffold22|si     638141 CACACACACATCCTGGGTGGGTGAAAAAAACCACTGCAGGGTCATCCTGC 638190
                           v? ---i     i    --   ?                           
  rnd-1_family-        145 ANC---TACATCTTGGG--GGTNAAAAAAACCACTGCAGGGTCATCCTGC 189

  scaffold22|si     638191 GTCGTGGAAAAAAACTAGAAGGCACTTAATCCGCGCGATTATGTACATTA 638240
                                        v       i  ii i         i          v 
  rnd-1_family-        190 GTCGTGGAAAAAACCTAGAAGACATCTGATCCGCGCGGTTATGTACATAA 239

  scaffold22|si     638241 CAATGTTACAAACATGTCACTTTTTGTGTGGACAAAGAGAATACCAATGT 638290
                                 i        ii   vv?v  i v iv      -           
  rnd-1_family-        240 CAATGTCACAAACATACCACGANGTGCGGGATCAAAGA-AATACCAATGT 288

  scaffold22|si     638291 TATATACATATC 638302
                                       
  rnd-1_family-        289 TATATACATATC 300

Matrix = 20p43g.matrix
Kimura (with divCpGMod) = 11.60
Transitions / transversions = 1.06 (17/16)
Gap_init rate = 0.04 (13 / 309), avg. gap size = 1.08 (14 / 13)


1600 15.77 4.97 1.70 scaffold22|size1075405 638130 638471 (436965) C rnd-1_family-219#Unknown (0) 430 78 m_b501s001i24 73809

  scaffold22|si     638130 AACATTCATAACACAC-ACA-CATCCTGGG----------TGGGTGAAAA 638167
                                   ---    i-   -         ----------          
C rnd-1_family-        430 AACATTCA---CACATGACANCATCCTGGGGTGNGTGGGTTGGGTGAAAA 384

  scaffold22|si     638168 AAACCACTGCAGGGTCATCCTGCGTCGTGGAAAAAAACTAGAAGGCACTT 638217
                                           i       i           v i  ?        
C rnd-1_family-        383 AAACCACTGCAGGGTCGTCCTGCGCCGTGGAAAAAACCCAGNAGGCACTT 334

  scaffold22|si     638218 AATCCGCGCGATTATGTACATTACAATGTTACAAACATGTCACTTTTTGT 638267
                           ?                    v   v   i        iv   v     i
C rnd-1_family-        333 NATCCGCGCGATTATGTACATAACACTGTCACAAACATAACACATTTTGC 284

  scaffold22|si     638268 GTGGACAAAGAGAATACCAATGTTA---TATACATATCACAAAAATGAAG 638314
                                                  i ---      i ivv       v v 
C rnd-1_family-        283 GTGGACAAAGAGAATACCAATGTCATATTATACACACATCAAAAATCATG 234

  scaffold22|si     638315 AAAAAAATGTATGTAAG-AACAAACCTATTTCAAACCAGTGGACAAAAAA 638363
                                  i i    iv -   v     v viivi?    i  v vv  v 
C rnd-1_family-        233 AAAAAAACGCATGTGCGTAACTAACCTTTGCTTGNCCAGCGGTCTTAATA 184

  scaffold22|si     638364 CCTT-GAAGACAACTGATCTACATGGTTATAGACATAACAATGTCGCAAA 638412
                              ?-   v   vv  v  -i ii i     v         i   i    
C rnd-1_family-        183 CCTNAGAATACATATGTTC-GCGCGATTATATACATAACAACGTCACAAA 135

  scaffold22|si     638413 CATACCGCTTTGTGTGTGGGCAAAGAAAATACATGTGTTATATACATATC 638462
                              -- i i  v       v         v             ?      
C rnd-1_family-        134 CAT--CACCTTTTGTGTGGTCAAAGAAAAGACATGTGTTATATNCATATC 87

  scaffold22|si     638463 ACATCCAGA 638471
                           v    v   
C rnd-1_family-         86 TCATCAAGA 78

Matrix = 20p43g.matrix
Kimura (with divCpGMod) = 15.30
Transitions / transversions = 0.89 (25/28)
Gap_init rate = 0.04 (12 / 341), avg. gap size = 1.92 (23 / 12)

1174 21.30 7.84 4.51 scaffold22|size1075405 638144 638551 (436885) C rnd-1_family-11#Unknown (24) 1624 1204 m_b501s001i25 73809

  scaffold22|si     638144 ACACACATCCTGGGTGGGTGAAAAAAACCACTGCAGGGTCATCCTGCGTC 638193
                              i     i    ---  vi                     i       
C rnd-1_family-       1624 ACATACATCTTGGG---GTCGAAAAAACCACTGCAGGGTCATTCTGCGTC 1578

  scaffold22|si     638194 GTGGAAAAAAACTAGAAGGCACTTAATCCGCG-CGATTATGTACATTACA 638242
                                    vv       i  ii i       -  i          v  i
C rnd-1_family-       1577 GTGGAAAAACCCTAGAAGACATCTGATCCGCGACGGTTATGTACATAACG 1528

  scaffold22|si     638243 ATGTTACAAACATGTCACTTTTTGTGTGGACAAAGAGAATACCAATGTTA 638292
                               i        ii   vvvv  i   i?      -             
C rnd-1_family-       1527 ATGTCACAAACATACCACGGAGTGCGTGANCAAAGA-AATACCAATGTTA 1479

  scaffold22|si     638293 TATACATATCACAAAAATGAAGAAAAA---AATGT---ATGTA---AGAA 638333
                                      i-- vvi         ---   ? ---    v---i   
C rnd-1_family-       1478 TATACATATCAT--ATCCGAAGAAAAAACGAATNTGACATGTCTCTGGAA 1431

  scaffold22|si     638334 CAAACCTATTTCA--AACCAGT-G--------GACAAA---AAACCTTG- 638368
                            iiv i  ii v --iii i  - -------- i  i ---  --    -
C rnd-1_family-       1430 CGGTCTTACCTGAGGGGTCGGTCGTNCTGCCTGGCAGATTTAA--CTTGA 1383

  scaffold22|si     638369 --AAGACAACTGATCTACATGGTTATAGACATAACAATGTCGCAAACATA 638416
                           --    v v    ?v v iiv      v       i i   i    i   
C rnd-1_family-       1382 AAAAGAGATCTGANGTCCGCCGTTATATACATAACGACGTCACAAATATA 1333

  scaffold22|si     638417 CCGCTTTGTGTGTGGGCAAAGAAAATACAT--GTGTTATATACAT-ATCA 638463
                             iiv       -  iii  -  i? v?i --i           i- v  
C rnd-1_family-       1332 CCATGTTGTGTG-GGATGAA-AAGNTTNGTCAATGTTATATACACAAACA 1285

  scaffold22|si     638464 CATCCAGAAGAGAAAAATGAATGTAAGACTTGCAAACTGG--TCTTACCT 638511
                               -----  i  ?  ii ?iv ----i  v v    i --        
C rnd-1_family-       1284 CATC-----GAAAANAACAANCTT----TTTCCCAACTAGCCTCTTACCT 1244

  scaffold22|si     638512 GTCATTATGCCAGGTTATGTACATAACAAAGTCATAAACA 638551
                              i  vi  v       i        v    ii      
C rnd-1_family-       1243 GTCGTTCCGCGAGGTTATATACATAACCAAGTTGTAAACA 1204

Matrix = 20p43g.matrix
Kimura (with divCpGMod) = 22.47
Transitions / transversions = 1.96 (55/28)
Gap_init rate = 0.08 (32 / 407), avg. gap size = 1.59 (51 / 32)

1351 14.29 1.20 1.61 scaffold22|size1075405 638281 638529 (436907) C rnd-1_family-0#Unknown (159) 2349 2102 m_b501s001i26 73809

  scaffold22|si     638281 ATACCAATGTTATATACATATCACAAAAATGAAGAAAAAAATGTATGTAA 638330
                            i                          -           -         
C rnd-1_family-       2349 ACACCAATGTTATATACATATCACAAAA-TGAAGAAAAAA-TGTATGTAA 2302

  scaffold22|si     638331 GAACAAACCTATTTCA--AACCAGTGGACAAAAAACCTT-GAAGACAACT 638377
                                     v   ii--i        vii    v  i -   vv     
C rnd-1_family-       2301 GAACAAACCTTTTTTGTCGACCAGTGGTTGAAAACCCCTAGAACTCAACT 2252

  scaffold22|si     638378 GATCTACATGGTTATAGACATAACAATGTCGCAAACATACCGCTTTGTGT 638427
                              i i  i v     v    i    v           vv          
C rnd-1_family-       2251 GATTTGCACGTTTATATACATGACAAGGTCGCAAACATCACGCTTTGTGT 2202

  scaffold22|si     638428 GTGGGCAAAGAAAATACATGTGTTATATACATATCACATCCAGAAGAGAA 638477
                            v  v          v    i        i     v              
C rnd-1_family-       2201 GGGGTCAAAGAAAATCCATGCGTTATATATATATCTCATCCAGAAGAGAA 2152

  scaffold22|si     638478 AAATGAATGTAAGACTTGCAAACTGGTCTTACCTGTCATTATGCCAGGTT 638527
                                  v   v              i      --   iv    iiv   
C rnd-1_family-       2151 AAATGAAAGTATGACTTGCAAACTGGCCTTACC--TCACGATGCTGCGTT 2104

  scaffold22|si     638528 AT 638529
                             
C rnd-1_family-       2103 AT 2102

Matrix = 20p43g.matrix
Kimura (with divCpGMod) = 14.07
Transitions / transversions = 0.94 (17/18)
Gap_init rate = 0.02 (6 / 248), avg. gap size = 1.17 (7 / 6)


344 15.09 0.00 0.00 scaffold22|size1075405 638550 638602 (436834) C scaffold3|size1191850_(dbseq-nr_493)_[349346,364513]#LTR/Copia (6873) 8295 8243 m_b501s001i27 73810

  scaffold22|si     638550 CAAAATCGGTGGGTATTTCCAGCCAAGCTACCTCACTCCTTTTCTGTCGG 638599
                                  v v          i       i  i  i     i       v 
C scaffold3|siz       8295 CAAAATCCGAGGGTATTTCCGGCCAAGCCACTTCGCTCCTCTTCTGTCTG 8246

  scaffold22|si     638600 TGC 638602
                              
C scaffold3|siz       8245 TGC 8243

Matrix = 20p43g.matrix
Kimura (with divCpGMod) = 12.77
Transitions / transversions = 1.67 (5/3)
Gap_init rate = 0.00 (0 / 52), avg. gap size = 0.0 (0 / 0)


610 9.80 2.91 0.95 scaffold22|size1075405 638605 638707 (436729) C rnd-5_family-421#Unknown (665) 1892 1788 m_b501s001i28 73811

  scaffold22|si     638605 TGTTGTCTCAGCGATATCCTGTGTGATGTATATAACAATGTTTTATACAT 638654
                             v                           i   ?   i   v  i    
C rnd-5_family-       1892 TGGTGTCTCAGCGATATCCTGTGTGATGTACATANCAACGTTATACACAT 1843

  scaffold22|si     638655 ATGATTGT-GTTGTGAGTTTCGTGTTATG-TACATAAACAACA-TATATA 638701
                           i?      -   i     i -        -            i-      
C rnd-5_family-       1842 GNGATTGTCGTTATGAGTCT-GTGTTATGATACATAAACAACGTTATATA 1794

  scaffold22|si     638702 CACAAC 638707
                             i   
C rnd-5_family-       1793 CATAAC 1788

Matrix = 20p43g.matrix
Kimura (with divCpGMod) = 8.79
Transitions / transversions = 4.00 (8/2)
Gap_init rate = 0.04 (4 / 102), avg. gap size = 1.00 (4 / 4)


7424 9.28 1.11 0.64 scaffold22|size1075405 638712 639796 (435640) C rnd-1_family-2#Unknown (1492) 1273 184 m_b501s001i29 73809

  scaffold22|si     638712 ATGGGAGAACTCACCAACCAGGTGATTATTGGACTTGATTCTTTTTTGGG 638761
                               v           ii       v  v     i  -  i       vv
C rnd-1_family-       1273 ATGGCAGAACTCACCAGTCAGGTGAGTAATGGACCTG-TTTTTTTTTGCC 1225

  scaffold22|si     638762 GCGCAGGGCTATTGATCAGAGAGAATGCGGCGACGGGCCAATGGGTTTGA 638811
                           i-        v     vv     i i       i           v    
C rnd-1_family-       1224 A-GCAGGGCTCTTGATATGAGAGGACGCGGCGATGGGCCAATGGGGTTGA 1176

  scaffold22|si     638812 TTTGAAGTGGGAGGGGTAT-GGGGAGGAAGGGCAGGGTCAGTTGTGTCAA 638860
                                            v -  i           v      ivv  v  v
C rnd-1_family-       1175 TTTGAAGTGGGAGGGGTTTTGGAGAGGAAGGGCATGGTCAGCGCTGACAT 1126

  scaffold22|si     638861 ATTTCAATTAAATAGTTGAAAACAAAAAATATCAAAA-AGCAGAACTCAC 638909
                           -                     v  v     --    -?           
C rnd-1_family-       1125 -TTTCAATTAAATAGTTGAAAAGAACAAATA--AAAATNGCAGAACTCAC 1079

  scaffold22|si     638910 CAGTCAGGTGAGCAATGGACCTGTTTCTTTTGTTGCCTGCACGGCTGTTG 638959
                                       i          v       v     v   v        
C rnd-1_family-       1078 CAGTCAGGTGAGTAATGGACCTGATTCTTTTTTTGCCAGCAGGGCTGTTG 1029

  scaffold22|si     638960 ATCAGAGAGGACGTGGCGACATCGCGATGTTGTTCATTTGATGTGGGAGG 639009
                           v  v         i      i             v               
C rnd-1_family-       1028 CTCTGAGAGGACGCGGCGACGTCGCGATGTTGTTGATTTGATGTGGGAGG 979

  scaffold22|si     639010 GGTGTGGAGAGGATGCACAGGGTCAGT-TGTGTCAATTTTCAATTAAATG 639058
                                        v vi         i-ii -   i             i
C rnd-1_family-        978 GGTGTGGAGAGGAAGGGCAGGGTCAGCACAT-TCAGTTTTCAATTAAATA 930

  scaffold22|si     639059 GTTGCAAACAAAAAAA-----TGGCAGAACTCACCAGTCCGGTGAGTTAT 639103
                               v   i       -----                  v     -    
C rnd-1_family-        929 GTTGGAAATAAAAAAACAAAATGGCAGAACTCACCAGTCAGGTGA-TTAT 881

  scaffold22|si     639104 -GGACCTGATTCTTTTTTTGCCTGCACGGCTGTTCATTGTAGAGGACGCG 639152
                           -                     v           v  i            
C rnd-1_family-        880 TGGACCTGATTCTTTTTTTGCCAGCACGGCTGTTGATCGTAGAGGACGCG 831

  scaffold22|si     639153 GCAACGTCGCGATGTTGTTGATTAGATGTGGGAGGGGGGTGGGGAGGAAT 639202
                             i                    v             v    i      v
C rnd-1_family-        830 GCGACGTCGCGATGTTGTTGATTTGATGTGGGAGGGGTGTGGAGAGGAAG 781

  scaffold22|si     639203 GGCAGGGTCAGTTGTGTCAATTTTCAATTAAATGGTTGCAA-TAAAAAAA 639251
                                       i                    i    v  -        
C rnd-1_family-        780 GGCAGGGTCAGTCGTGTCAATTTTCAATTAAATAGTTGAAAATAAAAAAA 731

  scaffold22|si     639252 TGGCAGAACTCACCAGTCCGGTGAGCAATGGACCTGTTTCTTTTTTTGCC 639301
                                             v                 v             
C rnd-1_family-        730 TGGCAGAACTCACCAGTCAGGTGAGCAATGGACCTGATTCTTTTTTTGCC 681

  scaffold22|si     639302 TGCAGGGCTGTTCATCGTAGAGGACACGGCGACGTTGCGATGTTGTTGAT 639351
                           v   v       i            i         i              
C rnd-1_family-        680 AGCACGGCTGTTTATCGTAGAGGACGCGGCGACGTCGCGATGTTGTTGAT 631

  scaffold22|si     639352 TAGATGTGGGAGGGGGATGGGGAGGAATGGCAGGGTCAGTTGTGTCAATT 639401
                            v             vi   i      v            viv v i   
C rnd-1_family-        630 TTGATGTGGGAGGGGTGTGGAGAGGAAGGGCAGGGTCAGTAAGGACGATT 581

  scaffold22|si     639402 TTCAATGAAATGGTTGCAAATAAAAAA-TGTCAGAACTCACCAGTCCGGT 639450
                                 v    i    v          -  v            v  v   
C rnd-1_family-        580 TTCAATTAAATAGTTGAAAATAAAAAAATGGCAGAACTCACCACTCAGGT 531

  scaffold22|si     639451 GAGTTATGGACCTGATTCTTTTTTTGCCTGCATGGCTGTTGATCGTAGAG 639500
                              iv  ?                    v   i       v  i      
C rnd-1_family-        530 GAGCAATNGACCTGATTCTTTTTTTGCCAGCACGGCTGTTTATTGTAGAG 481

  scaffold22|si     639501 GACGCGGCGACGTCGCGATGTTGTTGATTAGATGTGGGAGGGG-GTGGGG 639549
                                   ?                                  - i    
C rnd-1_family-        480 GACGCGGCNACGTCGCGATGTTGTTGATTAGATGTGGGAGGGGTGCGGGG 431

  scaffold22|si     639550 AGGAATGACAGGGTCAGTAAGGACGATTTTCAATGAAATTGTTTGGCACG 639599
                                  i                          v         i     
C rnd-1_family-        430 AGGAATGGCAGGGTCAGTAAGGACGATTTTCAATTAAATTGTTTAGCACG 381

  scaffold22|si     639600 TAAAAAAACCAAAATCAGAATAACACGACAACCAACCTGTCTTTTGAGGG 639649
                                             v       i                       
C rnd-1_family-        380 TAAAAAAACCAAAATCAGCATAACACAACAACCAACCTGTCTTTTGAGGG 331

  scaffold22|si     639650 GGCGTCAAGGACGCCACGCTGGTGCGATGGCTGGGAAGACAATGAGCCAA 639699
                                          i  i   i                 i         
C rnd-1_family-        330 GGCGTCAAGGACGCCGCGTTGGCGCGATGGCTGGGAAGACGATGAGCCAA 281

  scaffold22|si     639700 CTCGCGGCTCAAAACTCCATGAACTCACTGAGATCGAAGGGGATGACTGT 639749
                                                       v                     
C rnd-1_family-        280 CTCGCGGCTCAAAACTCCATGAACTCACAGAGATCGAAGGGGATGACTGT 231

  scaffold22|si     639750 CCGCGTGAGCGGAAATCCCATTGTTTTGTTTTGTTATGGAGCAATGC 639796
                                                                  i       
C rnd-1_family-        230 CCGCGTGAGCGGAAATCCCATTGTTTTGTTTTGTTATGGGGCAATGC 184

Matrix = 20p43g.matrix
Kimura (with divCpGMod) = 8.51
Transitions / transversions = 0.82 (45/55)
Gap_init rate = 0.01 (15 / 1084), avg. gap size = 1.27 (19 / 15)

2032 4.74 0.37 5.49 scaffold22|size1075405 639607 639874 (435562) C rnd-1_family-100#Unknown (0) 674 420 m_b501s001i30 73809

  scaffold22|si     639607 ACCAAAATCAGAATAACACGACAACCAACCTGTCTTTTGAGGGGGCGTCA 639656
                                      v                                      
C rnd-1_family-        674 ACCAAAATCAGCATAACACGACAACCAACCTGTCTTTTGAGGGGGCGTCA 625

  scaffold22|si     639657 AGGACGCCACGCTGGTGCGATGGCTGGGAAGACAATGAGCCAACTCGCGG 639706
                                   i  i   i                 i                
C rnd-1_family-        624 AGGACGCCGCGTTGGCGCGATGGCTGGGAAGACGATGAGCCAACTCGCGG 575

  scaffold22|si     639707 CTCAAAACTCCATGAACTCACTGAGATCGAAGGGGATGACTGTCCGCGTG 639756
                                                v                            
C rnd-1_family-        574 CTCAAAACTCCATGAACTCACGGAGATCGAAGGGGATGACTGTCCGCGTG 525

  scaffold22|si     639757 AGCGGAAATCCCATTGTTTTGTTTTGTTATGGAGCAATGC-AAAAATGGG 639805
                                                           i   i   -         
C rnd-1_family-        524 AGCGGAAATCCCATTGTTTTGTTTTGTTATGGGGCAGTGCGAAAAATGGG 475

  scaffold22|si     639806 CGCGCATGGCCATCAGAAGGTGGTACCTACCATACAAAAATTAGCGATGT 639855
                           v    --------------           i                   
C rnd-1_family-        474 GGCGC--------------GTGGTACCTACTATACAAAAATTAGCGATGT 439

  scaffold22|si     639856 GACACAACTAGTGAGCAAC 639874
                            i               i 
C rnd-1_family-        438 GGCACAACTAGTGAGCAGC 420

Matrix = 20p43g.matrix
Kimura (with divCpGMod) = 3.77
Transitions / transversions = 3.00 (9/3)
Gap_init rate = 0.06 (15 / 267), avg. gap size = 1.00 (15 / 15)

1364 13.44 3.11 1.53 scaffold22|size1075405 639793 640049 (435387) C rnd-1_family-100#Unknown (392) 282 22 m_b501s001i31 73809

  scaffold22|si     639793 ATGCAAAAATGGGCGCGCATGG--CCATCAGAAGGTGGTACCT-ACCATA 639839
                             i      ivi   - i    --    i --           -      
C rnd-1_family-        282 ATACAAAAACTAGCG-GTATGGTACCATTA--AGGTGGTACCTTACCATA 236

  scaffold22|si     639840 CAAAAA--TTAGCGATGTGACACAACTA-GTGAGCAACCAACGGATATTT 639886
                                 --           i     v  -                     
C rnd-1_family-        235 CAAAAAAATTAGCGATGTGGCACAAATAAGTGAGCAACCAACGGATATTT 186

  scaffold22|si     639887 AAATTGTGCGTACAAAAATCCGCATTTT-GTTTATCAAAAACCTTCATTC 639935
                              v    i i  i    iiv       -           -         
C rnd-1_family-        185 AAAATGTGTGCACGAAAACTGGCATTTTTGTTTATCAAAA-CCTTCATTC 137

  scaffold22|si     639936 CTATATATATGTAAAGACGTAAAGTATGGTATTTTCAATA-TAATGTATG 639984
                            ivv    i    i vi    v             i i  - v     i 
C rnd-1_family-        136 CCTAATATGTGTAGACGCGTATAGTATGGTATTTTTAGTATTCATGTACG 87

  scaffold22|si     639985 AATGTGAATATGCATACCCCATGATTATGTATATAACAATTTGAATACTT 640034
                           v         ?                                   i   
C rnd-1_family-         86 TATGTGAATANGCATACCCCATGATTATGTATATAACAATTTGAATGCTT 37

  scaffold22|si     640035 TCATTCGGGTTGTTA 640049
                           v  vvvv        
C rnd-1_family-         36 ACAGGATGGTTGTTA 22

Matrix = 20p43g.matrix
Kimura (with divCpGMod) = 13.64
Transitions / transversions = 1.27 (19/15)
Gap_init rate = 0.04 (10 / 256), avg. gap size = 1.20 (12 / 10)

2870 11.68 1.30 0.21 scaffold22|size1075405 639822 640284 (435152) C rnd-1_family-0#Unknown (2039) 469 2 m_b501s001i32 73809

  scaffold22|si     639822 AAGGTGGTACCT-ACCATACAAAAA--TTAGCGATGTGACACAA-CTAGT 639867
                                       -            --           i     -i    
C rnd-1_family-        469 AAGGTGGTACCTTACCATACAAAAAAATTAGCGATGTGGCACAAATTAGT 420

  scaffold22|si     639868 GAGCAACCAACGGATATTTAAATTGTGCGTACAAAAATCCGCATTTT-GT 639916
                                                 v    i i  i    ivv       -  
C rnd-1_family-        419 GAGCAACCAACGGATATTTAAAATGTGTGCACGAAAACGGGCATTTTTGT 370

  scaffold22|si     639917 TTATCAAAAACCTTCATTCCTATATATATGTAAAGACGTAAAGTATGGTA 639966
                                    -          ivv    i    i vv    v      i  
C rnd-1_family-        369 TTATCAAAA-CCTTCATTCCCTAATATGTGTAGACCCGTATAGTATGATA 321

  scaffold22|si     639967 TTTTCAATAT-AATGTATGAATGTGAATATGCATACCCCATGATTATGTA 640015
                               i i   -v     i v         ?                    
C rnd-1_family-        320 TTTTTAGTATTCATGTACGTATGTGAATANGCATACCCCATGATTATGTA 271

  scaffold22|si     640016 TATAACAATTTGAATACTTTCATTCGGGTTGTTAGGGAGCATGCAAGAAA 640065
                                          i   v  vvvv        v v    v        
C rnd-1_family-        270 TATAACAATTTGAATGCTTACAGGATGGTTGTTACGCAGCAGGCAAGAAA 221

  scaffold22|si     640066 GGTGTGTTTAAATGATATACAGACATATATAAAAGAAATACTAACAAATT 640115
                           v     v                   vv      i v v  vi       
C rnd-1_family-        220 TGTGTGATTAAATGATATACAGACATTAATAAAAAATAAACGGACAAATT 171

  scaffold22|si     640116 TCTTGAATTCGTTCAAAAATTTGTGTTCACTACTGCCCTCTCTTAGTGAC 640165
                            v                                i       i      v
C rnd-1_family-        170 TGTTGAATTCGTTCAAAAATTTGTGTTCACTACTACCCTCTCCTAGTGAA 121

  scaffold22|si     640166 CAGGATTTACATAACCCATTAGTTTATATGCAGACATGAATGAAAATGTA 640215
                                                 i      v        ?  i        
C rnd-1_family-        120 CAGGATTTACATAACCCATTAGCTTATATTCAGACATGNATAAAAATGTA 71

  scaffold22|si     640216 TGTTATTGCCATTGTAGTATGCGTTTCAAAACAGTAGCTTTCTCATATTT 640265
                                     v                   v    v       v      
C rnd-1_family-         70 TGTTATTGCCCTTGTAGTATGCGTTTCAAACCAGTTGCTTTCTGATATTT 21

  scaffold22|si     640266 GTTGCCACTAACTTTGATT 640284
                           i             i    
C rnd-1_family-         20 ATTGCCACTAACTTCGATT 2

Matrix = 20p43g.matrix
Kimura (with divCpGMod) = 11.85
Transitions / transversions = 0.69 (22/32)
Gap_init rate = 0.01 (6 / 462), avg. gap size = 1.17 (7 / 6)


405 23.36 9.15 6.53 scaffold22|size1075405 640076 640359 (435077) scaffold5|size2025720_(dbseq-nr_679)_[1273151,1286701]#LTR/Gypsy 7210 7500 (6051) m_b501s001i33 73812

  scaffold22|si     640076 AATGATATA----CAGACAT--ATATAAAAGAA--ATACTAACAAATTTC 640117
                                    ----   v   --           --   iv  i --   v
  scaffold5|siz       7210 AATGATATATATTCAGCCATTAATATAAAAGAATGATATGAATA--TTTG 7257

  scaffold22|si     640118 TTGAATTCGTTCAAAAATT-TGTGTTCACTA---CT-GCCCTCTCTTAG- 640161
                            i  -   i  i       - iv   iv   ---  - v v viiv   -
  scaffold5|siz       7258 TCGA-TTCATTTAAAAATTGTAAGTTTCCTAAAACTCGACATACTGTAGA 7306

  scaffold22|si     640162 TG-ACCAG----GATTTACATAACCCATTAGTT--TATATGCAGACATGA 640204
                            i-    i----i     i       i  --  -- i   i i     v 
  scaffold5|siz       7307 TATACCAATTTCAATTTATATAACCCGTT--TTAATGTATACGGACATTA 7354

  scaffold22|si     640205 ATGAAAATGTATGTTATTGCCATTGTAGTATGCG----TTTCAAAACAGT 640250
                             iv   ---  ii iv   -   v  iv iv  ----v  i    i---
  scaffold5|siz       7355 ATACAAA---ATACTGGTGC-ATTTTAAGACTCGAAATGTTTAAAAT--- 7397

  scaffold22|si     640251 AGCTTTCTCATATTTGTTGCCACTAACTTTGATTAAATATATTATATAAG 640300
                           --   ii ii i  iv---   --   v  v  v             vi 
  scaffold5|siz       7398 --CTTCTTTGTGTTCT---CCA--AACGTTCATAAAATATATTATATTGG 7440

  scaffold22|si     640301 CTATTTGTTTTGTGACCATTTG-GGAAACTGACCAAAACTGACCATAAAT 640349
                            ii   v   v           -v    v      v  ii          
  scaffold5|siz       7441 CCGTTTTTTTGGTGACCATTTGCCGAAAGTGACCATAATCGACCATAAAT 7490

  scaffold22|si     640350 ATAAAATACC 640359
                                     
  scaffold5|siz       7491 ATAAAATACC 7500

Matrix = 20p43g.matrix
Kimura (with divCpGMod) = 25.87
Transitions / transversions = 1.38 (36/26)
Gap_init rate = 0.11 (31 / 283), avg. gap size = 1.45 (45 / 31)


423 14.29 1.16 2.35 scaffold22|size1075405 640275 640360 (435076) C scaffold3|size1191850_(dbseq-nr_493)_[349346,364513]#LTR/Copia (12723) 2445 2361 m_b501s001i34 73813

  scaffold22|si     640275 AACTTTGATTAAATATATTATATAAGCTATTTGTTTTGTGACCATTTGG- 640323
                              v  v  v              i  ii   --  v           v-
C scaffold3|siz       2445 AACGTTCATAAAATATATTATATAGGCCGTTT--TTGGTGACCATTTGCC 2398

  scaffold22|si     640324 GAAACTGACCAAAACTGACCATAAATATAAAATACCG 640360
                               v      v  ii                     
C scaffold3|siz       2397 GAAAGTGACCATAATCGACCATAAATATAAAATACCG 2361

Matrix = 20p43g.matrix
Kimura (with divCpGMod) = 13.11
Transitions / transversions = 0.71 (5/7)
Gap_init rate = 0.04 (3 / 85), avg. gap size = 1.00 (3 / 3)


1978 10.75 0.00 0.00 scaffold22|size1075405 640986 641264 (434172) C genome_12_19122#DNA (0) 279 1 m_b501s001i35 73814

  scaffold22|si     640986 AAGACAGTACAACCTAATTTGTGCGGATCTGATTTTGCAAGACAGCTGGA 641035
                                v                                    v       
C genome_12_191        279 AAGACTGTACAACCTAATTTGTGCGGATCTGATTTTGCAAGAAAGCTGGA 230

  scaffold22|si     641036 CGTAGTTTGTATCCAGTTATTTTGAATTGTAGTAGCTTTTGTGGTGATCG 641085
                            i  ii          v                 i     v   i   i 
C genome_12_191        229 CATAACTTGTATCCAGATATTTTGAATTGTAGTAACTTTTCTGGCGATTG 180

  scaffold22|si     641086 GCCGAAAGTGGTATATATACAACTGTTGAAACGCTGAACTTTCTTTTGTT 641135
                                v  v   i iv       i       v             v    
C genome_12_191        179 GCCGACAGAGGTGTGAATACAACCGTTGAAAAGCTGAACTTTCTTGTGTT 130

  scaffold22|si     641136 TTAACCATATGCACAACCACCGATATGGATGAGATCATTGTTATTGTCCT 641185
                                v        v     v      i              v i     
C genome_12_191        129 TTAACGATATGCACCACCACAGATATGAATGAGATCATTGTTTTCGTCCT 80

  scaffold22|si     641186 CCAGGCCAAAAATTGGATATAACAAAATTAAGATTTTGGCAGGAAAATCA 641235
                             v    v              iiv               i         
C genome_12_191         79 CCTGGCCCAAAATTGGATATAATGCAATTAAGATTTTGGCGGGAAAATCA 30

  scaffold22|si     641236 GATCCGCACAAATTAGGTTTTACAGTCTT 641264
                                                        
C genome_12_191         29 GATCCGCACAAATTAGGTTTTACAGTCTT 1

Matrix = 20p43g.matrix
Kimura (with divCpGMod) = 10.12
Transitions / transversions = 0.88 (14/16)
Gap_init rate = 0.00 (0 / 278), avg. gap size = 0.0 (0 / 0)


863 28.24 0.00 1.15 scaffold22|size1075405 641310 641574 (433862) rnd-1_family-816#Unknown 800 1061 (0) m_b501s001i36 73815

  scaffold22|si     641310 CATCAAATTAACCATTTCATTTACCTAATCATCATGCTCCTGTTCAGCAT 641359
                             v   iii i   ? ?    i   vv      i  i     v  i    
  rnd-1_family-        800 CAGCAAGCCAGCCANTNCATTCACCATATCATCGTGTTCCTGGTCGGCAT 849

  scaffold22|si     641360 GCCAACGTGCTGCTTCTTCATCCACCACATCATGTTTATTTTGCTTTTCT 641409
                                  v   i    i  v  v     v  --- i i vivv  i   ?
  rnd-1_family-        850 GCCAACGAGCTACTTCCTCTTCAACCACCTC---TCTGTGCGTCTCTTCN 896

  scaffold22|si     641410 GCGATGCTATTGCATTTTGAGATTTTCATTGGCATTTCCTGCTGATTTCT 641459
                               vvi i    ii    v  ii               iv   v     
  rnd-1_family-        897 GCGAGTTTGTTGCGCTTTGCGACCTTCATTGGCATTTCCCTCTGCTTTCT 946

  scaffold22|si     641460 TTCTTCTTGGTAAATATGCTTTTTGAATACATCACATGGAAATTCAAGGT 641509
                             v            i      i     iiv   vivvv     vv v  
  rnd-1_family-        947 TTGTTCTTGGTAAATGTGCTTTCTGAATGTTTCAAGGTCAAATTGCATGT 996

  scaffold22|si     641510 ACTCTTCTCTTGTCTGCTGAAATGCAAAAGGCATCATTCTTTTGCTTAAA 641559
                                v    i     ii    iv iviv  viv   v i  i ivi ?i
  rnd-1_family-        997 ACTCTGCTCTCGTCTGTCGAAACTCGTGTGGGGACATACCTTCGTGCANG 1046

  scaffold22|si     641560 CCATTTTTCAAATCT 641574
                             i i   i ?    
  rnd-1_family-       1047 CCGTCTTTTANATCT 1061

Matrix = 20p43g.matrix
Kimura (with divCpGMod) = 31.68
Transitions / transversions = 1.24 (41/33)
Gap_init rate = 0.01 (3 / 264), avg. gap size = 1.00 (3 / 3)


3620 21.90 0.85 2.22 scaffold22|size1075405 641448 642269 (433167) C rnd-1_family-688#Unknown (0) 950 140 m_b501s001i37 73816

  scaffold22|si     641448 CTGCTGATTTCTTTCTTCTTGGTAAATATGCTTTTTGAATACATCACATG 641497
                            i    v       v            i      i     iiv  i    
C rnd-1_family-        950 CCGCTGCTTTCTTTGTTCTTGGTAAATGTGCTTTCTGAATGTTTCGCATG 901

  scaffold22|si     641498 GAAA-TTCAAGGTACTCTTCTCTTGTCTGCTGAAATGCAAAAGGCATCAT 641546
                               -  vv v       v    i     ii    iv iviv  viv   
C rnd-1_family-        900 GAAAATTGCATGTACTCTGCTCTCGTCTGTCGAAACTCGTGTGGGGACAT 851

  scaffold22|si     641547 TCTTTTGCTTAAACCATTTTTCAAATCTTCCTCGAGAAGCCGAACTGCAA 641596
                           v i  i ivi ?i  i i   i ?     v   i         vi    v
C rnd-1_family-        850 ACCTTCGTGCANGCCGTCTTTTANATCTTGCTCAAGAAGCCGACTTGCAT 801

  scaffold22|si     641597 CATGATCATGCCATTGAGGGTATTCTGTTATGGCAGCCAGTCTAA-CTTA 641645
                               ?        ?v v   i -----------   -- ?   i -  v 
C rnd-1_family-        800 CATGNTCATGCCANAGTGGGCA-----------CAG--ANTCTGATCTGA 764

  scaffold22|si     641646 CACA---AAAGAGGCAATCTCTGCCTCAATAATTTCCTTATCATTTGTAA 641692
                            i  --- v   i ?  v            i     v        ? i  
C rnd-1_family-        763 CGCACGTATAGAAGNAAGCTCTGCCTCAATGATTTCATTATCATTNGCAA 714

  scaffold22|si     641693 CAATGAGCTCTCTTGCTTCCAAAACCCTCTTGAGATTTTTCATTTTGTTT 641742
                               - v i i        i ? iv   i     i        v   i v
C rnd-1_family-        713 CAAT-ACCCCCCTTGCTTCTANAGACCTTTTGAGGTTTTTCATGTTGCTG 665

  scaffold22|si     641743 ATGAACCTATTTTTGGGATATGTCTTGAACCATTCCAATGATACCCATGA 641792
                            i   i    i   v      v              i    iv    ? v
C rnd-1_family-        664 ACGAATCTATCTTTTGGATATTTCTTGAACCATTCCGATGACTCCCANGC 615

  scaffold22|si     641793 TTTTTCTGGAGATAAAAGGTGGAAGTCA-GAAGATTTATTCCTAAGCAGT 641841
                             i?  i    v     v?     ?v i-        i iv  i  ?   
C rnd-1_family-        614 TTCNTCCGGAGTTAAAACNTGGAANGCGTGAAGATTTGTCACTGAGNAGT 565

  scaffold22|si     641842 CTGATGAGAAGTGCTTTAGCTTTGTTACTCTTCCTCAGCTCATCTTTTGG 641891
                                i           i  i   i iv ii   v i     v      ?
C rnd-1_family-        564 CTGATAAGAAGTGCTTTGGCCTTGCTGGTTCTCCACGGCTCAACTTTTGN 515

  scaffold22|si     641892 TAATACTTTGAAGTCAGACGGTTCTGGATTAAAGAGGCACTGGACTGATT 641941
                            -- vi         v  i    v      v  v    i     i i ? 
C rnd-1_family-        514 T--TTTTTTGAAGTCTGATGGTTGTGGATTCAATAGGCGCTGGATTAANT 467

  scaffold22|si     641942 TGGGCTCTCTTCCTGCTTGGATCAAGCCTAGTTTGGCGAGCTTAATTGTT 641991
                           i     i i      i   i         v   ii  v  i    iiv i
C rnd-1_family-        466 CGGGCTTTTTTCCTGTTTGAATCAAGCCTCGTTCAGCCAGTTTAACCTTC 417

  scaffold22|si     641992 AGTTGAGCCACTTTGCATCCCATCAATTCCACCTCTGACTCAGTTACTTC 642041
                            i   v      v  i v  vv  i     v    i  i    i      
C rnd-1_family-        416 AATTGCGCCACTGTGTAGCCATTCGATTCCTCCTCCGATTCAGCTACTTC 367

  scaffold22|si     642042 TTCTATGAAATCATTGATATCACCATCATCAAACCCAATCTTGCTCTCAC 642091
                              v vii    i i      v              i   ii   ?  ii
C rnd-1_family-        366 TTCAAGAGAATCGTCGATATCCCCATCATCAAACCCGATCCCGCTNTCGT 317

  scaffold22|si     642092 GGTCACTATTCTCATCCTCCTCTTGGTTGGGGTGATTGTCAACGTTCTTA 642141
                           i?                  i   v  i   --v  i         v i 
C rnd-1_family-        316 ANTCACTATTCTCATCCTCCCCTTTGTCGGG--TATCGTCAACGTTGTCA 269

  scaffold22|si     642142 TATTCTTCATAGTTGTCACTACCACTCTCGACAGCTCCTCTGAGTCTAGA 642191
                           vi ?      vv i      v  i iv  iv    i       i      
C rnd-1_family-        268 GGTNCTTCATCCTCGTCACTTCCGCCGTCATCAGCCCCTCTGAATCTAGA 219

  scaffold22|si     642192 AAACAAAAGCATACTCAGCTTTGATAGAGCTATTTTACTGCTGA-AAATT 642240
                               i i i   i  ?       ??i v   i   i  i   i -i    
C rnd-1_family-        218 AAACGAGAACATGCTNAGCTTTGNNGGCGCTGTTTCACCGCTAACGAATT 169

  scaffold22|si     642241 GGTGAATGGGGCTTTGCAATTGGAAGATC 642269
                           i ?                 i      i 
C rnd-1_family-        168 AGNGAATGGGGCTTTGCAATCGGAAGACC 140

Matrix = 20p43g.matrix
Kimura (with divCpGMod) = 22.07
Transitions / transversions = 1.71 (111/65)
Gap_init rate = 0.03 (23 / 821), avg. gap size = 1.09 (25 / 23)


377 3.66 1.67 8.93 scaffold22|size1075405 642297 642356 (433080) C genome_3_19411#DNA (336) 56 1 m_b501s001i38 73817

  scaffold22|si     642297 CTGGGTATCATGATATTGTACCACTAGGATACATAGTGCTCCT-TTGTAT 642345
                                          -----  v                    -      
C genome_3_1941         56 CTGGGTATCATGATA-----CCTCTAGGATACATAGTGCTCCTATTGTAT 12

  scaffold22|si     642346 ATAGCCCTCTT 642356
                                 v    
C genome_3_1941         11 ATAGCCGTCTT 1

Matrix = 20p43g.matrix
Kimura (with divCpGMod) = 3.74
Transitions / transversions = 0.00 (0/2)
Gap_init rate = 0.10 (6 / 59), avg. gap size = 1.00 (6 / 6)


2957 11.32 1.18 0.23 scaffold22|size1075405 642370 642794 (432642) C genome_9_4307#DNA (2) 429 1 m_b501s001i39 73818

  scaffold22|si     642370 GTAAATATTGGTTTATAAGAACCAGAAAATGTCAAAAGATACATTTAAAT 642419
                              v  v i    i      i  i                        i 
C genome_9_4307        429 GTATATCTCGGTTCATAAGAGCCGGAAAATGTCAAAAGATACATTTAAGT 380

  scaffold22|si     642420 TTATCTTATAATCTGTGCGAAGTTAGAGATACTAACA----GAAAAAATA 642465
                                        i    i           i      ----i        
C genome_9_4307        379 TTATCTTATAATCCGTGCAAAGTTAGAGATGCTAACACGGGAAAAAAATA 330

  scaffold22|si     642466 TAAGTATCCAACCTATTTACCATAGTATGTATTGGTGCTGTATGTCACAC 642515
                                     i           v       i     i         i i 
C genome_9_4307        329 TAAGTATCCAGCCTATTTACCAAAGTATGTGTTGGTACTGTATGTCGCGC 280

  scaffold22|si     642516 CGATTTCCTTTCAATTTTGTCTGGATGCACCTTGAATTCCCGATGCTTGT 642565
                            i          v         v         ivi      v        
C genome_9_4307        279 CAATTTCCTTTCCATTTTGTCTCGATGCACCTCCGATTCCCCATGCTTGT 230

  scaffold22|si     642566 TGTGTGTGAAATAAGCAGTGGTGAGCTTTACAA-GAATTGAGAGAACTCG 642614
                                       ii -i        i   v i -i               
C genome_9_4307        229 TGTGTGTGAAATGGG-GGTGGTGAGTTTTCCGACAAATTGAGAGAACTCG 181

  scaffold22|si     642615 GCAACCAACTGGATTTATAAGGACCAATGCATATTAGCATGTTGCTGTTG 642664
                                    i                         i              
C genome_9_4307        180 GCAACCAACCGGATTTATAAGGACCAATGCATATTGGCATGTTGCTGTTG 131

  scaffold22|si     642665 AGTAGGAGAATCAACCGCTAATGATTTTAGAATGTCAGGGGTCAATTTAA 642714
                                       i i i      i            v      i      
C genome_9_4307        130 AGTAGGAGAATCGATCACTAATGGTTTTAGAATGTCCGGGGTCGATTTAA 81

  scaffold22|si     642715 TGGGTAAAAAATACAAATGTCAAGAAAATTGGGGAAATATATCTTATAAC 642764
                                v     i          v      i                   i
C genome_9_4307         80 TGGGTTAAAAACACAAATGTCATGAAAATCGGGGAAATATATCTTATAAT 31

  scaffold22|si     642765 GCGTGGGCTCTTATGAGCTGAGATCTACGG 642794
                           v               i i     v     
C genome_9_4307         30 CCGTGGGCTCTTATGAACCGAGATATACGG 1

Matrix = 20p43g.matrix
Kimura (with divCpGMod) = 9.40
Transitions / transversions = 2.69 (35/13)
Gap_init rate = 0.01 (3 / 424), avg. gap size = 2.00 (6 / 3)


1185 22.97 4.09 2.01 scaffold22|size1075405 642825 643166 (432270) C genome_12_19731#DNA (8) 839 491 m_b501s001i40 73819

  scaffold22|si     642825 CCCCATTCCAGT-TGTTTTTT---AGGATTTATGTGCC---TATGGTCAC 642867
                             v ii     i-        ---  --   iv     ---  i --  i
C genome_12_197        839 CCACGCTCCAGCGTGTTTTTTCTCAG--TTTGGGTGCCGTTTACG--CAT 794

  scaffold22|si     642868 AAGAATATTCATAAGTTTAAAACTATCAG--GTTATC-GGCCTATGTCCC 642914
                            vi  v  i     v vi i   i     -- iiv  -  vvi ii i  
C genome_12_197        793 ATAAAAATCCATAACTACAGAACCATCAGCCGCCTTCTGGAACACATTCC 744

  scaffold22|si     642915 ATGTTATCGGTGTTGCTGAGAAGCTCAGCTTTCTAACGGTATATCA-TTA 642963
                            ii  ---v    v v                  vi        vi-  v
C genome_12_197        743 ACATT---TGTGTAGATGAGAAGCTCAGCTTTCTTGCGGTATATGGGTTT 697

  scaffold22|si     642964 GGGGGTCTAGCTTGACTCGAAGCTAGTCAAATATTTGCCCAAAAATGACC 643013
                                 v   v  v v v     i i     i  vv   i        v 
C genome_12_197        696 GGGGGTGTAGGTTCAGTAGAAGCCAATCAAACATAAGCCTAAAAATGAGC 647

  scaffold22|si     643014 ATCGAATCAATGATTTGACCTATTTTTTA-TGGTCTGCGTGTTTTTTA-A 643061
                             i     vi       i           -v      i         v-v
C genome_12_197        646 ATTGAATCTGTGATTTGGCCTATTTTTTAAGGGTCTGTGTGTTTTTTTTC 597

  scaffold22|si     643062 ATTCAAACGATCTTAAAAAAAT-CTTGCTTCACACACCATAATTCATCAA 643110
                           iv   vi     i        i- v     i  v  iv          i 
C genome_12_197        596 GGTCACGCGATCCTAAAAAAACACATGCTTTACTCATGATAATTCATCGA 547

  scaffold22|si     643111 AAACCGCTTGGACCATGACCGATCCAACACCACCTCTGACCACACCTTCA 643160
                              v     vi                     ii i          vv  
C genome_12_197        546 AAAACGCTTCAACCATGACCGATCCAACACCATTTTTGACCACACCGGCA 497

  scaffold22|si     643161 CCGCCA 643166
                            i    
C genome_12_197        496 CTGCCA 491

Matrix = 20p43g.matrix
Kimura (with divCpGMod) = 25.33
Transitions / transversions = 1.14 (41/36)
Gap_init rate = 0.05 (16 / 341), avg. gap size = 1.31 (21 / 16)


10685 12.80 0.19 0.25 scaffold22|size1075405 643172 644761 (430675) scaffold312|size187761_(dbseq-nr_665)_[74133,78979]#LTR/Copia 1 1589 (3258) m_b501s001i41 73820

  scaffold22|si     643172 TGTCGGAGAGCGAAATCGCCCAAACTTGGAAGAGGGGAAGTAGCACGGGG 643221
                               i       v        i    i                 i     
  scaffold312|s          1 TGTCAGAGAGCGTAATCGCCCGAACTCGGAAGAGGGGAAGTAGCGCGGGG 50

  scaffold22|si     643222 TTTTACGTCTTGCAGGACTCAGACAAGACAGGAAACCGGAGCGCACCAAG 643271
                            vvviii              i        i  v     i          
  scaffold312|s         51 TAAAGTATCTTGCAGGACTCAAACAAGACAAGATACCGGGGCGCACCAAG 100

  scaffold22|si     643272 ACAGTCACCCAAGATAGTCCGAGTGACGTAACTGTAGATCTGAAGTCATA 643321
                            i   v  v                       v     v  i vi     
  scaffold312|s        101 ATAGTGACGCAAGATAGTCCGAGTGACGTAACAGTAGAACTAATATCATA 150

  scaffold22|si     643322 AAATC-AAGAACTAAAAGACTCTACTAGCTGTTACAACAGTACGAGCTAC 643370
                                -                                     v  v vv
  scaffold312|s        151 AAATCCAAGAACTAAAAGACTCTACTAGCTGTTACAACAGTACTAGGTTA 200

  scaffold22|si     643371 AAAGACTTCCAACATACTTTGAAGTAACTTGAGGAAGTTACGAGCCCAAC 643420
                                              i                              
  scaffold312|s        201 AAAGACTTCCAACATACTTCGAAGTAACTTGAGGAAGTTACGAGCCCAAC 250

  scaffold22|si     643421 GAGAAATCGAAAATGAGTGATAACAGCTTAAGTAAGATCCCGTATTGGGA 643470
                           i       -  i                 i  i        v        
  scaffold312|s        251 AAGAAATC-AAGATGAGTGATAACAGCTTGAGCAAGATCCCTTATTGGGA 299

  scaffold22|si     643471 CGGAAAGGCGGAGAGTTTCGGTGTGTATG--TCAGCAAGATTGAAGCATA 643518
                           i                 i        i --                i  
  scaffold312|s        300 TGGAAAGGCGGAGAGTTTTGGTGTGTACGCGTCAGCAAGATTGAAGCGTA 349

  scaffold22|si     643519 CGCAGGGTTCATGGGTGTGGGGGATGCATTGGATCCCGTGTTGATGGCGA 643568
                           i  v i         i                                  
  scaffold312|s        350 TGCCGAGTTCATGGGCGTGGGGGATGCATTGGATCCCGTGTTGATGGCGA 399

  scaffold22|si     643569 ACTGTCCGACCATGTTGGAGTTTGCAGGAACTGGACGTGAGGGATCCCGC 643618
                                  i    v  i      i    v -  v       vv        
  scaffold312|s        400 ACTGTCCAACCAAGTCGGAGTTCGCAGTA-CTTGACGTGACTGATCCCGC 448

  scaffold22|si     643619 GAACGCGACCCTCATTGAGCTGTACAAGGCAAATAAGAAGCTGTGCGCAA 643668
                                 i vi                    v  i                
  scaffold312|s        449 GAACGCAAGTCTCATTGAGCTGTACAAGGCCAACAAGAAGCTGTGCGCAA 498

  scaffold22|si     643669 TAATCGCGTTAGGTCAGGGAAAGAGTCACGGTATTGCCTTGCTGGGAAAG 643718
                                  i  i  v                                    
  scaffold312|s        499 TAATCGCATTGGGACAGGGAAAGAGTCACGGTATTGCCTTGCTGGGAAAG 548

  scaffold22|si     643719 ACGAAGAGCGATGGCGTTCCCAATGGACTCGCACATGAATTCGTTGCGAA 643768
                                  i i   iiv             i     i              
  scaffold312|s        549 ACGAAGAACAATGATTTTCCCAATGGACTTGCACACGAATTCGTTGCGAA 598

  scaffold22|si     643769 GGCCAAGAAGGCGAATAAGCCCTCGGACGCCAGTGCCATGATTGAGTTGG 643818
                                                         i           i  iv   
  scaffold312|s        599 GGCCAAGAAGGCGAATAAGCCCTCGGACGCTAGTGCCATGATCGAAATGG 648

  scaffold22|si     643819 GGGCTGAGCTGGATAAGCTACAGTTGAAAGGCGCAAGGGATTTCTATTAT 643868
                           i         i  i ii  i              i        i   v  
  scaffold312|s        649 AGGCTGAGCTAGACAGACTGCAGTTGAAAGGCGCGAGGGATTTTTATAAT 698

  scaffold22|si     643869 GACGTGGTTGGAGTTCTCGACAAGTATGAGGTCACGAAGACTGACCAGGA 643918
                                   i     v  i        i        i              
  scaffold312|s        699 GACGTGGTCGGAGTGCTTGACAAGTACGAGGTCACAAAGACTGACCAGGA 748

  scaffold22|si     643919 GTTATGCATGCTGATGGCGCGCAAGAACAACGACACGTCATATGCAAGAT 643968
                           i  i      i                   i        i  i       
  scaffold312|s        749 ATTGTGCATGTTGATGGCGCGCAAGAACAATGACACGTCGTACGCAAGAT 798

  scaffold22|si     643969 TGATCTTGGATGAATTGAAGTCATCGAGACCCGATTTCGACGGGCTGTGC 644018
                                        i     i  v     v             i       
  scaffold312|s        799 TGATCTTGGATGAGTTGAAATCCTCGAGTCCCGATTTCGACGAGCTGTGC 848

  scaffold22|si     644019 AACAGCATCTCAGAAATACAGAGGCTCACGAAAAGCGGGAGTAAGAGGAG 644068
                                      i  i              v  i     v vi    i   
  scaffold312|s        849 AACAGCATCTCGGAGATACAGAGGCTCACCAAGAGCGGTACCAAGAAGAG 898

  scaffold22|si     644069 TACCGGAGAGAAAGAGGTACACCTTGCATCCATTGAGGGCGATGGAACGT 644118
                                 v        i  vi    v  v   i    i        iv   
  scaffold312|s        899 TACCGGTGAGAAAGAAGTTTACCTGGCTTCCGTTGAAGGCGATGGGTCGT 948

  scaffold22|si     644119 TCAAGGGAAAGTGCAGGAACTGCGGCAAAGTATGTGGATACAAGGCTGCG 644168
                                              i           i              i ii
  scaffold312|s        949 TCAAGGGAAAGTGCAGGAATTGCGGCAAAGTGTGTGGATACAAGGCCGTA 998

  scaffold22|si     644169 GACTGCAAGAAACACAAAGGGGAGTTGCATGGTGGTCGTGGGAACAACGA 644218
                             i          i          v    i  v     i v   ii  ii
  scaffold312|s        999 GATTGCAAGAAACGCAAAGGGGAGATGCACGGAGGTCGCGTGAATGACAG 1048

  scaffold22|si     644219 TGAAGGGGGCAATAGCTCGAACAAGAAGTGCAACTTCTGTGGCCTGAAGG 644268
                           i          i      v                               
  scaffold312|s       1049 CGAAGGGGGCAGTAGCTCCAACAAGAAGTGCAACTTCTGTGGCCTGAAGG 1098

  scaffold22|si     644269 GTCACAAAGAGGCGGAGTGTTACAAGAAACATCCTGAGAAGGCACCCGCA 644318
                               i  i           i           i                 v
  scaffold312|s       1099 GTCATAAGGAGGCGGAGTGCTACAAGAAACACCCTGAGAAGGCACCCGCC 1148

  scaffold22|si     644319 TGGTACAAGGAGAAGGCCACCAAGACAGAAGCGGCATCCTCGAGTGTCGA 644368
                                           i i i        i     v              
  scaffold312|s       1149 TGGTACAAGGAGAAGGTCGCTAAGACAGAGGCGGCTTCCTCGAGTGTCGA 1198

  scaffold22|si     644369 GGTATCCTTGATATCATTGGTCCCGGATAAGCTGGGAGTGGTCGCACCGG 644418
                              i     iiii   v   v      i  i  v i  i     ii  i 
  scaffold312|s       1199 GGTGTCCTTAGCGTCAGTGGACCCGGACAAACTTGAAGCGGTCGTGCCAG 1248

  scaffold22|si     644419 CTGATAAAGGTGATGACGCATTGGCGATATTGCGCCAGGATGACGTGTGG 644468
                           i   v     i  i     ii iv i                        
  scaffold312|s       1249 TTGAAAAAGGCGACGACGCGCTATCAATATTGCGCCAGGATGACGTGTGG 1298

  scaffold22|si     644469 ATCTGTGACACCGGGGCCAGCAGACACGTAACTAGGTGTAACGTTGGAGC 644518
                                         v  v    vi     i  v  i  i    iv  v  
  scaffold312|s       1299 ATCTGTGACACCGGCGCGAGCATGCACGTGACAAGATGCAACGCAGGTGC 1348

  scaffold22|si     644519 GAGAAATATACGTGACACGATGGTGTACAGCCTAGGGCATACAGGCTCAG 644568
                              i  i  v                       i     i  i       
  scaffold312|s       1349 GAGGAACATCCGTGACACGATGGTGTACAGCCTGGGGCACACGGGCTCAG 1398

  scaffold22|si     644569 CAATGGAGTCTACCGCCCTGATTGACATCCCAGGAGTCTTTGTGGACAAG 644618
                            v  v     v  v                    -     i         
  scaffold312|s       1399 CTATTGAGTCAACAGCCCTGATTGACATCCCAGG-GTCTTCGTGGACAAG 1447

  scaffold22|si     644619 GACGGGAAAACAGGGATGAGGGCAGTATTAAAGGACTGCAGTTTCAGCAC 644668
                              -       v  v            i i ii                v
  scaffold312|s       1448 GAC-GGAAAACTGGTATGAGGGCAGTACTGAGAGACTGCAGTTTCAGCAA 1496

  scaffold22|si     644669 AAAACACAATTTCAACTTGCTTAGCATGTCCAAGCTGATATACAAGCAAG 644718
                           i     i         i    v                  v         
  scaffold312|s       1497 GAAACATAATTTCAACCTGCTGAGCATGTCCAAGCTGATAAACAAGCAAG 1546

  scaffold22|si     644719 GGTGGAAAATAGTGCAAGGAGACAAGACCCTAATACGTATTGA 644761
                                              v       vi  i  v        
  scaffold312|s       1547 GGTGGAAAATAGTGCAAGGTGACAAGAATCTGATCCGTATTGA 1589

Matrix = 20p43g.matrix
Kimura (with divCpGMod) = 12.03
Transitions / transversions = 1.99 (135/68)
Gap_init rate = 0.00 (6 / 1589), avg. gap size = 1.17 (7 / 6)


5946 9.51 4.73 3.79 scaffold22|size1075405 644759 645752 (429684) C genome_11_43780-9]3#Unspecified (4) 1005 3 m_b501s001i42 73821

  scaffold22|si     644759 TGAGGTTGAGGGAAACTGGCAAAATAGTGCTTTGTAGCTAGAGTATACAG 644808
                                                         i         ---   i   
C genome_11_437       1005 TGAGGTTGAGGGAAACTGGCAAAATAGTGCCTTGTAGCTA---TATGCAG 959

  scaffold22|si     644809 TATTTATGGCATCTCACTATATTCAAAA-AAAGGACTATTGTTAAAACAG 644857
                                       v               -                --   
C genome_11_437        958 TATTTATGGCATATCACTATATTCAAAAGAAAGGACTATTGTTAA--CAG 911

  scaffold22|si     644858 ATAACATTATTTTTGAAAAAAGCTGTTCTTTCAATAGGTAGGTG------ 644901
                                i          i     i                     ------
C genome_11_437        910 ATAACGTTATTTTTGAGAAAAGTTGTTCTTTCAATAGGTAGGTGCAAAAT 861

  scaffold22|si     644902 --------TACTGGAAAAAATATTTTTGGTTGGTGATAATGCAAAAGCCT 644943
                           --------                                 v  v     
C genome_11_437        860 TTATGAGGTACTGGAAAAAATATTTTTGGTTGGTGATAATGAAACAGCCT 811

  scaffold22|si     644944 AATGTAGGAATCACACATAATGTAGTACGCTGTATTAGGGTGTACAGGTA 644993
                                               i        i        i       v   
C genome_11_437        810 AATGTAGGAATCACACATAACGTAGTACGTTGTATTAGAGTGTACACGTA 761

  scaffold22|si     644994 CGTAGGCATTTGAAAATATATAGTACTTTGAAGAATAACAAAACAGAGGT 645043
                           v                 v     v v     i   i      i      
C genome_11_437        760 AGTAGGCATTTGAAAATAAATAGTCCGTTGAAAAATGACAAAATAGAGGT 711

  scaffold22|si     645044 AGTATTAATTTTTAACGACCGCTTGAAAAATAATATATGTAGAGTGTATA 645093
                                v  vv  v              v    -----     i      v
C genome_11_437        710 AGTATAAAAATTGAACGACCGCTTGAACAATA-----TGTAGGGTGTATT 666

  scaffold22|si     645094 TCTCGAAAATAGGCTTATTTCTCGCCAATAGTCATATTTTTTGCATGAGG 645143
                                       v             i      v       i v  i   
C genome_11_437        665 TCTCGAAAATAGTCTTATTTCTCGCCGATAGTCTTATTTTTCGAATAAGG 616

  scaffold22|si     645144 CTTATTTCTCGCCAATAGTA------------CTATCTGCGAGAAATAAG 645181
                                        i     v------------                  
C genome_11_437        615 CTTATTTCTCGCCGATAGTCTTATAAATAAGCCTATCTGCGAGAAATAAG 566

  scaffold22|si     645182 CCTTATGCGAATAATAAGACTATCTGCAAGAAATAAGACTATAAATGAGT 645231
                                 v    v            v  i         v            
C genome_11_437        565 CCTTATTCGAAAAATAAGACTATCGGCGAGAAATAAGCCTATAAATGAGT 516

  scaffold22|si     645232 CTTACGTGAATTAATATTATTCCTACGCAGATAGACCTCTTATCTGCGAG 645281
                                        i                               v    
C genome_11_437        515 CTTACGTGAATTAGTATTATTCCTACGCAGATAGACCTCTTATCTTCGAG 466

  scaffold22|si     645282 AAATAAGACTATCCGCGAGAAATAGGACTATCTGCGAGAAATAAGACTAT 645331
                                        v                                    
C genome_11_437        465 AAATAAGACTATCGGCGAGAAATAGGACTATCTGCGAGAAATAAGACTAT 416

  scaffold22|si     645332 TTTCAAGACTTGAAAATAGTCGTATTTCTTGCAGACAGTCCTATTTCTCG 645381
                                   i i          v       i     i              
C genome_11_437        415 TTTCAAGATTCGAAAATAGTCTTATTTCTCGCAGATAGTCCTATTTCTCG 366

  scaffold22|si     645382 CGGATAGTCTTATTTCTCGCCAATAGGCCTATTTGAGACAATTGAA---- 645427
                            v                        v i         v       ----
C genome_11_437        365 CCGATAGTCTTATTTCTCGCCAATAGTCTTATTTGAGAAAATTGAACTAA 316

  scaffold22|si     645428 -CGGATCTTTGTTTCAATCGTGCCCTTCCGTTGAATGTGTTAATAAAAGT 645476
                           -        i         v                v    v       -
C genome_11_437        315 GCGGATCTTCGTTTCAATCTTGCCCTTCCGTTGAATTTGTTCATAAAAG- 267

  scaffold22|si     645477 ATATATATATTCATATATACAGGTGTTTATTACCACATGTAATTCTAGCT 645526
                           -------         i  i vi     vvv        i      v i 
C genome_11_437        266 -------TATTCATATGTATATATGTTTTAAACCACATGCAATTCTTGTT 224

  scaffold22|si     645527 TCCGCCGAAATGCTTGCACAAAAAATAATCAAAACGTACTTGTGCTCATA 645576
                                     v         ------   v i  i      vi      -
C genome_11_437        223 TCCGCCGAAAAGCTTGCACA------AATGAGAATGTACTTTCGCTCAT- 181

  scaffold22|si     645577 TTGTGTACCCTTTCCGACGAATGTAAAATGTGTCTAT--AAAATT--T-- 645620
                            vi     i                 v  v  v    --      -- --
C genome_11_437        180 TAATGTACTCTTTCCGACGAATGTAATATTTGACTATACAAAATTAGTAT 131

  scaffold22|si     645621 --GAGCGCGCAATTATAATACGTGTATAAATATTATTGTGGTGTGTAGGT 645668
                           --  vi            v i   --- i i -------  ---    v 
C genome_11_437        130 TAGACTGCGCAATTATAAAATGTG---AGACA-------GG---GTAGTT 94

  scaffold22|si     645669 TAAATATGTCTGTGCTTCCTCCTCTAAAACAAAACA--TA-TTTTTCGTG 645715
                               v  i   i                        --  -         
C genome_11_437         93 TAAAAATATCTATGCTTCCTCCTCTAAAACAAAACATTTATTTTTTCGTG 44

  scaffold22|si     645716 TT-TATTT---CTTTATTTCCCTGTTTCCCTCAACCTGATT 645752
                             - i   ---  i      v                v   
C genome_11_437         43 TTATGTTTAAGCTCTATTTCACTGTTTCCCTCAACCTCATT 3

Matrix = 20p43g.matrix
Kimura (with divCpGMod) = 9.11
Transitions / transversions = 0.86 (42/49)
Gap_init rate = 0.05 (52 / 993), avg. gap size = 1.63 (85 / 52)


10769 14.87 0.47 0.12 scaffold22|size1075405 645766 647462 (427974) scaffold312|size187761_(dbseq-nr_665)_[74133,78979]#LTR/Copia 1615 3317 (1530) m_b501s001i43 73820

  scaffold22|si     645766 TTTGACATAGTAGTGCCCACTGAGAAAGGGGCAATATACACGTGCAAGTT 645815
                                i  v              v  i  v        ii          
  scaffold312|s       1615 TTTGATATCGTAGTGCCCACTGACAAGGGTGCAATATATGCGTGCAAGTT 1664

  scaffold22|si     645816 TGCAAGAAATGTTGAAGTGACCGCTGGGAGTATCACCAAGCCAATGAGGC 645865
                                    i  v           v         ivv    vi  v    
  scaffold312|s       1665 TGCAAGAAACGTGGAAGTGACCGCAGGGAGTATCGGAAAGCAGATCAGGC 1714

  scaffold22|si     645866 TTAACATCAGTATGCCCCATTGTTTGCTGGGTCATTGGAATGAAGACTCC 645915
                            i  i    i    v       i   i        i    i    v    
  scaffold312|s       1715 TCAATATCAATATGGCCCATTGCTTGTTGGGTCATCGGAACGAAGCCTCC 1764

  scaffold22|si     645916 GTGCGCAAGACAGCTAGGGAACTAGGCTGGGTCATAACTCGTGGCACGTT 645965
                              i       v  v        v  i        v        v  i  
  scaffold312|s       1765 GTGTGCAAGACTGCAAGGGAACTTGGTTGGGTCATTACTCGTGGGACATT 1814

  scaffold22|si     645966 GAAGCTGTGCGAACACTGCTCGCAATCCAAGGCTAGGCAGAAAAACGTTC 646015
                              i ii            v                            iv
  scaffold312|s       1815 GAAACCATGCGAACACTGCGCGCAATCCAAGGCTAGGCAGAAAAACGTCA 1864

  scaffold22|si     646016 AAAAGGAATCAAACACGCCCAAGGCGGACATACCAGGGCACAGGATATAC 646065
                           ii     i  i     v      i v  i        i   v v      
  scaffold312|s       1865 GGAAGGAGTCGAACACTCCCAAGACTGATATACCAGGACACCGTATATAC 1914

  scaffold22|si     646066 TTGGATCTGTCCAAGATAACGATCAAGACGGAAGCATCAAGTGATACCAT 646115
                                               v        i  i  i   ii    ii  i
  scaffold312|s       1915 TTGGATCTGTCCAAGATAACCATCAAGACAGAGGCGTCAGATGATGTCAC 1964

  scaffold22|si     646116 GATCAACCGTGATAATTGGA-GGTCCTAGTCTGCAAAGCGACGGGAAAGA 646164
                           i        i          -      v  i  ii    v  i       
  scaffold312|s       1965 AATCAACCGCGATAATTGGAAGGTCCTTGTTTGTGAAGCCACAGGAAAGA 2014

  scaffold22|si     646165 AATGGAGCAATTTCACCATGACCAAGAGTGAGACGGTGGAGCGTACTTGT 646214
                                  ii        i                         i  v  i
  scaffold312|s       2015 AATGGAGTGATTTCACCGTGACCAAGAGTGAGACGGTGGAGCGCACATGC 2064

  scaffold22|si     646215 GAACACTTAAACAAGATGAAGTCACGTGGGATACCAGTGCGGTACATACA 646264
                                   i                            i v         i
  scaffold312|s       2065 GAACACTTGAACAAGATGAAGTCACGTGGGATACCAGCGAGGTACATACG 2114

  scaffold22|si     646265 ACTAGATCCAGCTGGTGAGAACCACAAGATTGCAAAACGCGCTGCAAACA 646314
                            i i  i                    iv v  i      --   i    
  scaffold312|s       2115 ATTGGACCCAGCTGGTGAGAACCACAAACTGGCGAAACGC--TGCGAACA 2162

  scaffold22|si     646315 GCGAATGGGCAGCACTACAGCCCCTTGACTTTGAGTTCACGTCACGAGAC 646364
                            i            i          v                       i
  scaffold312|s       2163 GTGAATGGGCAGCATTACAGCCCCTGGACTTTGAGTTCACGTCACGAGAT 2212

  scaffold22|si     646365 ACACCACAGCACAACAGCCTGGCTGAACTG-CATTCCCGTATCTGACGGG 646413
                                   i                     -    i     ii  i    
  scaffold312|s       2213 ACACCACAACACAACAGCCTGGCTGAACTGGCATTTCCGTACTTGGCGGG 2262

  scaffold22|si     646414 AAAGGCACGAGCTATGATGGGCGCAGCACAGGTACCTGAGGATGTCAAGT 646463
                                                i  v   vi            ii    i 
  scaffold312|s       2263 AAAGGCACGAGCTATGATGGGTGCCGCAAGGGTACCTGAGGACATCAAAT 2312

  scaffold22|si     646464 CCAAAGTGGCCCTAGAGGCCATCGCGTGCGCAACACAGCTGGATGGGATG 646513
                                              i  i                        v i
  scaffold312|s       2313 CCAAAGTGGCCCTAGAGGCTATTGCGTGCGCAACACAGCTGGATGGGCTA 2362

  scaffold22|si     646514 GTCGTGGTTGACGTGAAGGGAAAGCTGGCCACCCGTGACACGCACATGTT 646563
                                i        i     v  i v      i      ii         
  scaffold312|s       2363 GTCGTAGTTGACGTAAAGGGCAAACAGGCCACTCGTGACGTGCACATGTT 2412

  scaffold22|si     646564 CGGTGCGAACCCCTCGTGGTCCAGTAAGCTCAGAGTATGGGGAGAGGCTG 646613
                           i                     i i      v vi       v  i    
  scaffold312|s       2413 TGGTGCGAACCCCTCGTGGTCCGGCAAGCTCCGTATATGGGGCGAAGCTG 2462

  scaffold22|si     646614 GCGTGGTCGCAGAGGGAAAAGACGGTAAGACAGGGGATCGCGGTGCCACG 646663
                            v  v  i     i           i              i  v  i   
  scaffold312|s       2463 GGGTTGTTGCAGAAGGAAAAGACGGCAAGACAGGGGATCGTGGGGCTACG 2512

  scaffold22|si     646664 ATGATGTTTGTGGGGAACGCTGATCGTGAAAGTGACAGCGTGTGCATGTG 646713
                                   i     iv                         ii v     
  scaffold312|s       2513 ATGATGTTCGTGGGATACGCTGATCGTGAAAGTGACAGCGTACGAATGTG 2562

  scaffold22|si     646714 GGACATGCGGACATCACATGTCATCGTCAGTCGTGATGTGTTATGGCTTA 646763
                                            i      v        i     i vv     v 
  scaffold312|s       2563 GGACATGCGGACATCACGTGTCATAGTCAGTCGCGATGTATACTGGCTAA 2612

  scaffold22|si     646764 AACGAATGTTCTTCAAGGATGACACAGTAGGAGTCATTGACCTAGAAACC 646813
                               v                    i  i           i     i   
  scaffold312|s       2613 AACGCATGTTCTTCAAGGATGACACGGTGGGAGTCATTGATCTAGAGACC 2662

  scaffold22|si     646814 CCGGAGGACCTAGAATCA------GAATTAGGAGCAGATTCAGGGTTAGG 646857
                            v            v   ------ ii i  i v   v v i        
  scaffold312|s       2663 CAGGAGGACCTAGACTCAATTATAGGGTCAGAATCAGTTACGGGGTTAGG 2712

  scaffold22|si     646858 CACCAAAAATGAGGATGACGTCACAACATCAGGACCAACCAACAATCAGC 646907
                            i v        i     i     v ii         i i        i 
  scaffold312|s       2713 CGCGAAAAATGAAGATGATGTCACCATGTCAGGACCAGCTAACAATCAAC 2762

  scaffold22|si     646908 CTCATGGGCTGGGAGGCAAGGTGAGGTGGGGGACACCCTTGATCACGGGG 646957
                             v v i  i            iv      iv             v    
  scaffold312|s       2763 CTGAAGAGCCGGGAGGCAAGGTACGGTGGGACACACCCTTGATCAAGGGG 2812

  scaffold22|si     646958 CCCGGTACGGGACGTACGAGGGCAGGTCGTGCAATTAAGCCCCCTGACAG 647007
                                   v        v  i     i  v           v  v  v  
  scaffold312|s       2813 CCCGGTACTGGACGTACTAGAGCAGGCCGAGCAATTAAGCCGCCAGAGAG 2862

  scaffold22|si     647008 GCATACGTATGCGCCAGCTGTGGAGCTACGGTACCTAGGAGAGATGGCTG 647057
                             vi     i  i  i  v         v    i     v          
  scaffold312|s       2863 GCTCACGTACGCACCGGCAGTGGAGCTAAGGTATCTAGGCGAGATGGCTG 2912

  scaffold22|si     647058 AGCTAGACCACGGCAAGCTGGCCAATACGTATATGGCCTTGCGAAGCATG 647107
                                        vi i  i     i           i   v        
  scaffold312|s       2913 AGCTAGACCACGGAGAACTAGCCAACACGTATATGGCTTTGAGAAGCATG 2962

  scaffold22|si     647108 GAAGTGGCCCTTATCGGAGCCGGTGTAGGTGGCGGTATAAGCCACACGAG 647157
                              i          i  i  i  i  v           v       i   
  scaffold312|s       2963 GAAATGGCCCTTATTGGGGCTGGCGTTGGTGGCGGTATCAGCCACATGAG 3012

  scaffold22|si     647158 TCAACTCAAGGTTCTTAACTACAAGAAGGCCATGCGAAGTCCTGATGCGG 647207
                                 v        i  i     i           v        i    
  scaffold312|s       3013 TCAACTGAAGGTTCTCAATTACAAAAAGGCCATGCGTAGTCCTGACGCGG 3062

  scaffold22|si     647208 ATGAGTGGTGTAAGGAAATCCAAAACGAGGAAGCACGATTCGACAAGTAT 647257
                                   iiv     i  v     i   i i        i  i  i   
  scaffold312|s       3063 ATGAGTGGCAAAAGGAGATACAAAATGAGAAGGCACGATTTGATAAATAT 3112

  scaffold22|si     647258 AATGCCCTAACTGCCATCCCATGAGACTTGCTACCAAAGGGTGCGAAGGT 647307
                                          i     v i    i   v  i              
  scaffold312|s       3113 AATGCCCTAACTGCCGTCCCAAGGGACTCGCTCCCGAAGGGTGCGAAGGT 3162

  scaffold22|si     647308 CCTCACCACAACATGGGCTATGAAGCAGAAGTCGAACGGAACCCGTAGGG 647357
                           i        v  i     v     iiv      v     i     v    
  scaffold312|s       3163 TCTCACCACTACGTGGGCAATGAAATTGAAGTCCAACGGGACCCGAAGGG 3212

  scaffold22|si     647358 GAAGACTCAACACACGTGGGTACGAGCAAGTAGATGGGAGTCACTATGCA 647407
                               i      i                   v           i     v
  scaffold312|s       3213 GAAGGCTCAACGCACGTGGGTACGAGCAAGTTGATGGGAGTCATTATGCT 3262

  scaffold22|si     647408 TCAGACTCTATTGCCGCACCGGTGACCAATCCCATCACAGTGCAAATGGT 647457
                             i           i     i                      i   v  
  scaffold312|s       3263 TCGGACTCTATTGCTGCACCAGTGACCAATCCCATCACAGTGCGAATCGT 3312

  scaffold22|si     647458 ACTCA 647462
                              i 
  scaffold312|s       3313 ACTTA 3317

Matrix = 20p43g.matrix
Kimura (with divCpGMod) = 14.48
Transitions / transversions = 1.86 (164/88)
Gap_init rate = 0.00 (5 / 1696), avg. gap size = 2.00 (10 / 5)


6977 16.05 0.18 0.00 scaffold22|size1075405 647455 648588 (426848) scaffold68|size748317_(dbseq-nr_322)_[336684,341523]#LTR/Copia 3705 4840 (0) m_b501s001i44 73822

  scaffold22|si     647455 GGTACTCACAGAATAAGTGGGCAGCAAACTGTCAATCACGCGTGATGCGA 647504
                                       i  v           i     v           i v  
  scaffold68|si       3705 GGTACTCACAGAGTACGTGGGCAGCAAGCTGTCCATCACGCGTGACGAGA 3754

  scaffold22|si     647505 ACGGGCGAGGCACTGTAAAGTTCACACAGCCTGTCCTTATTAAGAAACTA 647554
                            v  i vv  i     v     i  i  i  v  i            i  
  scaffold68|si       3755 AAGGACTTGGTACTGTTAAGTTTACGCAACCAGTTCTTATTAAGAAATTA 3804

  scaffold22|si     647555 AAGGTTAAGTACGAGGTACCTGAAGGGCCTGTGTCCAAGACTCCTGCAGT 647604
                            vv vii    i        v  v     i  i    ii  v  v     
  scaffold68|si       3805 ACTGACGAGTATGAGGTACCGGATGGGCCCGTATCCAGAACACCAGCAGT 3854

  scaffold22|si     647605 ATCGGGAGATGTGCTTGTTAAGGAAGATGACGACGGTACAGAGACTAGAG 647654
                           iv     v v  i  i  v    iv     i         ivi  vvi  
  scaffold68|si       3855 GGCGGGACAGGTACTCGTAAAGGGTGATGATGACGGTACAACAACGCAAG 3904

  scaffold22|si     647655 ACACGAAAATGTACCGGTCCGCGACTGCAACGTGCATGTTTATGATGCCA 647704
                               i vv           i  v  v  i  v        i       v 
  scaffold68|si       3905 ACACAACCATGTACCGGTCTGCCACAGCGACTTGCATGTTCATGATGCAA 3954

  scaffold22|si     647705 TGGTCACGCCCTGACATATTCAATGCCGTACGCGGACTAGCTAAGCACAT 647754
                                i        i  v     i  v                i      
  scaffold68|si       3955 TGGTCGCGCCCTGATATTTTCAACGCAGTACGCGGACTAGCTAGGCACAT 4004

  scaffold22|si     647755 GACTGCACATAGGGAAGCACATGTCCGCGCACTCAAGACCCTAATCAAAT 647804
                                 i v      i  v                    v        i 
  scaffold68|si       4005 GACTGCGCCTAGGGAGGCTCATGTCCGCGCACTCAAGACACTAATCAAGT 4054

  scaffold22|si     647805 ACGTCACGCACACAGAGCATCGAGGCCTGTTGATTTCCCCAACGGAAATG 647854
                                  i     i  iv iv       iv             i  v i 
  scaffold68|si       4055 ACGTCACACACACGGAAAACAGAGGCCTAGTGATTTCCCCAACAGATACG 4104

  scaffold22|si     647855 AGGAGTCGTGGTTACAAGTTCAAAATACACGGAAGGTCAGACTCCGATTA 647904
                           v      vv  i     i     i     i  vv    v           
  scaffold68|si       4105 TGGAGTCCAGGCTACAAATTCAAGATACATGGTCGGTCCGACTCCGATTA 4154

  scaffold22|si     647905 AGCGACCAATCCGGACGATCAAAGAAGCATTTCAGGGGGTCATGTGTTCG 647954
                           v        i  i     ivi                    i      i 
  scaffold68|si       4155 TGCGACCAACCCAGACGACAGAAGAAGCATTTCAGGGGGTCGTGTGTTTG 4204

  scaffold22|si     647955 TGAATGACGTCCCCATATCATTTCGAAGCTTCACACAGAAGTTTGTGACT 648004
                                     v           i  i  iv                   i
  scaffold68|si       4205 TGAATGACGTACCCATATCATTCCGGAGTGTCACACAGAAGTTTGTGACC 4254

  scaffold22|si     648005 CTATCAGTGACAGAGGCGGAAATAGCAGCTGGAGTCATGGTAGCGCAGGA 648054
                             i        i                 v  v        i  i     
  scaffold68|si       4255 CTGTCAGTGACGGAGGCGGAAATAGCAGCGGGTGTCATGGTGGCACAGGA 4304

  scaffold22|si     648055 TATGCTGTACATATACAGGCTGCTGGAATCACTGGAACTTGAGGTGGAGT 648104
                           i     i     v      i  v    i  v                   
  scaffold68|si       4305 CATGCTATACATCTACAGGTTGATGGAGTCTCTGGAACTTGAGGTGGAGT 4354

  scaffold22|si     648105 TGCCTATGATTTTGGAGATGGACAATTCCGGCGCAATGGACATAGCATAT 648154
                               v   i v     i        i         i i     v  iv i
  scaffold68|si       4355 TGCCAATGGTATTGGAAATGGACAACTCCGGCGCAGTAGACATTGCGAAC 4404

  scaffold22|si     648155 AGTTGGAGTGTAGGAGGTAGAACGCGTCACGTGGACGTACACAATTACTT 648204
                             i              i           i     i  i i         
  scaffold68|si       4405 AGCTGGAGTGTAGGAGGCAGAACGCGTCATGTGGATGTGCGCAATTACTT 4454

  scaffold22|si     648205 CTTGCTTGAACTTAAAGACCATGGATTACTGGTCATACGTCATATCTCAG 648254
                              i vi  i  v        v     i     v         i    v 
  scaffold68|si       4455 CTTACGCGAGCTGAAAGACCAGGGATTGCTGGTGATACGTCATGTCTCCG 4504

  scaffold22|si     648255 GAGAGTCGAATGATGCTGACATATTCACCAAGAACGTGACGTCGGTAATT 648304
                            v           i  v     v     v     i          i   v
  scaffold68|si       4505 GTGAGTCGAATGACGCAGACATTTTCACAAAGAATGTGACGTCGGCAATA 4554

  scaffold22|si     648305 TTTGACAGGCACATACCGTTGTACGTGGGACATGACGAGTACCTGAGGGT 648354
                             i  i     i                    i                 
  scaffold68|si       4555 TTCGATAGGCATATACCGTTGTACGTGGGACACGACGAGTACCTGAGGGT 4604

  scaffold22|si     648355 CCGAGATTCGAGCGGGGAGGCTGTCGGAGAGCGAAATCGCCCGAGCTCGG 648404
                                                    i     v            i     
  scaffold68|si       4605 CCGAGATTCGAGCGGGGAGGCTGTCAGAGAGAGAAATCGCCCGAACTCGG 4654

  scaffold22|si     648405 AAGAGGGGAAGTAGCACGGGGTTTTACGTCTTGCAGGACTCAGACAAGAC 648454
                                          i      vvviii               i      
  scaffold68|si       4655 AAGAGGGGAAGTAGCGCGGGGTAAAGTATCTTGCAGGACTCAGGCAAGAC 4704

  scaffold22|si     648455 AGGAAACCGGAGCGCACCAAGACAGTCACCCAAGATAGTCCGAGTGACGT 648504
                            i  v     i           i   v  v                    
  scaffold68|si       4705 AAGATACCGGGGCGCACCAAGATAGTGACGCAAGATAGTCCGAGTGACGT 4754

  scaffold22|si     648505 AACTGTAGATCTAAAGTCATAAAAT-CAAGAACT-AAAAGACTCTACTAG 648552
                              v     v    vi         -        -               
  scaffold68|si       4755 AACAGTAGAACTAATATCATAAAATCCAAGAACTAAAAAGACTCTACTAG 4804

  scaffold22|si     648553 CTGTTACAACAGTACGAGCTACAAAGACTTCCAACA 648588
                                          v  v vv              
  scaffold68|si       4805 CTGTTACAACAGTACTAGGTTAAAAGACTTCCAACA 4840

Matrix = 20p43g.matrix
Kimura (with divCpGMod) = 16.13
Transitions / transversions = 1.25 (101/81)
Gap_init rate = 0.00 (2 / 1133), avg. gap size = 1.00 (2 / 2)


1205 20.55 0.40 0.00 scaffold22|size1075405 648587 648839 (426597) C genome_12_19731#DNA (370) 477 224 m_b501s001i45 73819

  scaffold22|si     648587 CACAACTTCCCTTCACAGACTCATCTTCTAATACCCATCACCCATCAATA 648636
                                            v v    i          vi  i  v v i   
C genome_12_197        477 CACAACTTCCCTTCACACAATCATTTTCTAATACCAGTCGCCAAGCGATA 428

  scaffold22|si     648637 CGGAAAATTCCCGGGACTATACCACCACCACAGTCCAAGAAAACACCATC 648686
                            v   i     i          v          v                
C genome_12_197        427 CCGAAGATTCCTGGGACTATACGACCACCACAGGCCAAGAAAACACCATC 378

  scaffold22|si     648687 GCCATCAACACCACATTGACACCTCCATTGCTCATCGGCCGCGTCATGAT 648736
                            v i   i       ivv ii  i v i      v            v v
C genome_12_197        377 GACGTCAGCACCACACGTATGCCCCAACTGCTCAGCGGCCGCGTCATCAA 328

  scaffold22|si     648737 ATCCACCCTCACTACATCTGTTCGTCCTCCCAAAGGTGTCCCCGTCAT-C 648785
                              v  v    vvi i  i    i       v    iv     iv   - 
C genome_12_197        327 ATCAACACTCAAAGCGTCCGTTCATCCTCCCCAAGGCCTCCCCAACATCC 278

  scaffold22|si     648786 CCAGGAGACCCAAGAAGTTGGTCAACATGAATTTTCATGCGTAGCAGTCC 648835
                                        v       v i  i viv    v i    v  i    
C genome_12_197        277 CCAGGAGACCCAATAAGTTGGGCGACGTCGCTTTTGACGCGTCGCGGTCC 228

  scaffold22|si     648836 CCTG 648839
                               
C genome_12_197        227 CCTG 224

Matrix = 20p43g.matrix
Kimura (with divCpGMod) = 18.81
Transitions / transversions = 0.86 (24/28)
Gap_init rate = 0.00 (1 / 252), avg. gap size = 1.00 (1 / 1)


1255 22.43 3.55 4.99 scaffold22|size1075405 648847 649212 (426224) genome_5_18917#DNA 7 367 (68) m_b501s001i46 73823

  scaffold22|si     648847 TCCTTATCATGTGTACATGAACATGAACATGAACGTGAAAATATTTTTTA 648896
                                   ----    -- i        i     v               
  genome_5_1891          7 TCCTTATC----GTAC--GGACATGAACGTGAACTTGAAAATATTTTTTA 50

  scaffold22|si     648897 AATTCCCATTAATGTTCACGTACAGCACCGTCCTTACGAAGCCCTTTTTT 648946
                           vi   v i  vii         ivvi            i          i
  genome_5_1891         51 TGTTCGCGTTCGCGTTCACGTATTTTACCGTCCTTACGGAGCCCTTTTTC 100

  scaffold22|si     648947 AACGTAGCACGAAAAAGTTTGTGCACGGAAATGGTTATGAGTGCAATTCT 648996
                              i          v    i      i              iv   v   
  genome_5_1891        101 AACATAGCACGAAATAGTTCGTGCACAGAAATGGTTATGAGCTCAAATCT 150

  scaffold22|si     648997 CAACCTGAACTAAAAAAGGTCACTTTCA----GCACAAACTTCTTTAGAT 649042
                                      vv     v    v    ----    i     i    v  
  genome_5_1891        151 CAACCTGAACTTTAAAAGTTCACGTTCATCGTGCACGAACTTTTTTACAT 200

  scaffold22|si     649043 G-------CTTGTTGCATGAAAACATCACTACTCATTTAAATCGCGCGTC 649085
                            ------- v  viiv i   v      ivv  ii v iv v  iiv --
  genome_5_1891        201 GTGATCACCATGGCAAACGAATACATCATATCTTGTATGTAACGTAAG-- 248

  scaffold22|si     649086 TCTGTCTTGTGCACACACAGAAAG-GCGGGAACTTTTACTGAGTAAGGGG 649134
                           ---  v i  i -----       -            vvv  i v i vv
  genome_5_1891        249 ---GTATCGTAC-----CAGAAAGCGCGGGAACTTTTCAAGAATTAAGTC 290

  scaffold22|si     649135 GTACTAAAATTATCTAATTCCTATATACGAAAAAGTTTGTGTTCGTCATT 649184
                           i   v     v v v      v  i  v         iii    i-vi  
  genome_5_1891        291 ATACAAAAATAAACGAATTCCGATGTAAGAAAAAGTTCACGTTCA-AGTT 339

  scaffold22|si     649185 GTGTTG-GGCTATGATAAGATAGGGAGGT 649212
                            -i   -       i    i       i 
  genome_5_1891        340 G-ATTGAGGCTATGGTAAGGTAGGGAGAT 367

Matrix = 20p43g.matrix
Kimura (with divCpGMod) = 23.46
Transitions / transversions = 1.05 (40/38)
Gap_init rate = 0.06 (22 / 365), avg. gap size = 1.41 (31 / 22)


2583 9.14 0.28 0.57 scaffold22|size1075405 649217 649568 (425868) C genome_1_18143#DNA (3) 486 136 m_b501s001i47 73824

  scaffold22|si     649217 GTCAGAATTGAGTTTGGACTCTTATTTGTCAGATATCTTTGGCCACTCGT 649266
                                            v ivi                            
C genome_1_1814        486 GTCAGAATTGAGTTTGGCCCACTATTTGTCAGATATCTTTGGCCACTCGT 437

  scaffold22|si     649267 GTGGCCTCAACATCCAACCCCTGAGACCCGTTCAAGAACACAAAACCCTT 649316
                                     i                    i      ii          
C genome_1_1814        436 GTGGCCTCAATATCCAACCCCTGAGACCCGTCCAAGAATGCAAAACCCTT 387

  scaffold22|si     649317 AAGGACTATCTTGAGAGCTTAAGTCCAGCTCTACACGTCCTCAGCTTGTC 649366
                           vi                                                
C genome_1_1814        386 TGGGACTATCTTGAGAGCTTAAGTCCAGCTCTACACGTCCTCAGCTTGTC 337

  scaffold22|si     649367 GCGATCACCACCTAAAAATAGCTATGGTTAGTGGTCTAAATTGAAATAGT 649416
                                        v   v     viv     v            i   i 
C genome_1_1814        336 GCGATCACCACCTCAAATTAGCTCCCGTTAGGGGTCTAAATTGAGATAAT 287

  scaffold22|si     649417 GGTTCATAGTCCAACATGTAGAAATTGGAATGTTTTCTACACTGATGTCC 649466
                                 v         i           v          ii         
C genome_1_1814        286 GGTTCAAAGTCCAACACGTAGAAATTGGTATGTTTTCTATGCTGATGTCC 237

  scaffold22|si     649467 ATGTCAGATAGCAAACATTGTGAAAATTGTGGGATCATGCTAGGATGATG 649516
                                             v                v              
C genome_1_1814        236 ATGTCAGATAGCAAACATGGTGAAAATTGTGGGATGATGCTAGGATGATG 187

  scaffold22|si     649517 GCACACCATGCGCATGCATGGGCGA-AATTTTGTTTATTGTGACTTAACG 649565
                                i         v    v  i -     --     v  v      v 
C genome_1_1814        186 GCACATCATGCGCATCCATGCGCAATAATTT--TTTATGGTCACTTAAAG 139

  scaffold22|si     649566 TAA 649568
                              
C genome_1_1814        138 TAA 136

Matrix = 20p43g.matrix
Kimura (with divCpGMod) = 9.47
Transitions / transversions = 0.88 (15/17)
Gap_init rate = 0.01 (3 / 351), avg. gap size = 1.00 (3 / 3)


3608 9.00 0.73 6.19 scaffold22|size1075405 649569 650113 (425323) C genome_6_10615#DNA (0) 517 1 m_b501s001i48 73825

  scaffold22|si     649569 GGGGCTGTATTAGCGCTCGATTATGTGCACATTTTTTT---TTTGCACAT 649615
                                                                 ---       i 
C genome_6_1061        517 GGGGCTGTATTAGCGCTCGATTATGTGCACATTTTTTTATTTTTGCACGT 468

  scaffold22|si     649616 TTTCCCCCCTGAGGACGATCATTAATGATGCTTCC-GTAAAATAACCTCA 649664
                              i        v  v                   -              
C genome_6_1061        467 TTTTCCCCCTGACGAAGATCATTAATGATGCTTCCCGTAAAATAACCTCA 418

  scaffold22|si     649665 CAGATTTCGAGTTTTTGCACATTTCCCCAATCTGACGTGTTTCGAAAAAT 649714
                                  i       i       i    i                     
C genome_6_1061        417 CAGATTTTGAGTTTTCGCACATTCCCCCGATCTGACGTGTTTCGAAAAAT 368

  scaffold22|si     649715 TGGAGTGGCCTCTCTCCAGCTCCCCAATTTCAGAGAGCTGGAGAGAGGCC 649764
                           iv i v   v    ivii       i     i v        vi   v v
C genome_6_1061        367 CTGGGAGGCATCTCCGTGGCTCCCCGATTTCGGTGAGCTGGACGGAGTCG 318

  scaffold22|si     649765 TCACCCCGAATTTGGGGAGCTTATTTTTAGCCATCACCACTCGTCCGTCC 649814
                               v                                             
C genome_6_1061        317 TCACGCCGAATTTGGGGAGCTTATTTTTAGCCATCACCACTCGTCCGTCC 268

  scaffold22|si     649815 GTCACCTCGCATATGGGGAGCTTATTTTTGACCCAACACCACTCATCCGT 649864
                                 i  v  v       v        v     v        i     
C genome_6_1061        267 GTCACCCCGAATTTGGGGAGGTTATTTTTCACCCATCACCACTCGTCCGT 218

  scaffold22|si     649865 CCCATCATCTCGCACCCATCACCACTCATATGTCACATCATCGCATATTT 649914
                            v    i    v               i  i                   
C genome_6_1061        217 CGCATCGTCTCCCACCCATCACCACTCGTACGTCACATCATCGCATATTT 168

  scaffold22|si     649915 CGCCGTTCGGAGGAAGGAAAATGGCATATTTTGCCGTTCGGAGGAAGGAA 649964
                           i               v     ----------------------------
C genome_6_1061        167 TGCCGTTCGGAGGAAGTAAAAT---------------------------- 146

  scaffold22|si     649965 AATGCTCGGCGCGCCACGTCCCTTAAAAAATATGGGAGCAGTGGCGCCGT 650014
                           ---           v i       -                         
C genome_6_1061        145 ---GCTCGGCGCGCGATGTCCCTT-AAAAATATGGGAGCAGTGGCGCCGT 100

  scaffold22|si     650015 GATGCACTGGAGCGCTAATACAAAAAAGCTCCCTTTTTTCAAAAAGCGAG 650064
                             i                                               
C genome_6_1061         99 GACGCACTGGAGCGCTAATACAAAAAAGCTCCCTTTTTTCAAAAAGCGAG 50

  scaffold22|si     650065 AAACATGGGAGCTGTGAGGTTTCAAAACTGGGAGCGCTCATACAGCACC 650113
                              v                        v         v       i  
C genome_6_1061         49 AAAAATGGGAGCTGTGAGGTTTCAAAACGGGGAGCGCTAATACAGCGCC 1

Matrix = 20p43g.matrix
Kimura (with divCpGMod) = 7.00
Transitions / transversions = 1.00 (23/23)
Gap_init rate = 0.06 (34 / 544), avg. gap size = 1.06 (36 / 34)


867 15.22 0.00 0.00 scaffold22|size1075405 650114 650251 (425185) C genome_1_18143#DNA (351) 138 1 m_b501s001i49 73824

  scaffold22|si     650114 TAAGCCATGGACAGACTATCTGACACTTCGCACCAAAGATTTTTTTTGTC 650163
                              i   i                i   i   i v   vvv     v   
C genome_1_1814        138 TAAACCACGGACAGACTATCTGACGCTTTGCATCCAAGTAATTTTTAGTC 89

  scaffold22|si     650164 AAAACATGTACAATTTCATGTAGGAATAGTATATGACCGCCTTAATGGTT 650213
                                         v i i             i vi v            
C genome_1_1814         88 AAAACATGTACAATATTACGTAGGAATAGTATGTTGCAGCCTTAATGGTT 39

  scaffold22|si     650214 CAAAGTCCAGTCAAGAGTTCAAACTCAATTCTGACTTG 650251
                                         vi vi                   
C genome_1_1814         38 CAAAGTCCAGTCAATGGGCCAAACTCAATTCTGACTTG 1

Matrix = 20p43g.matrix
Kimura (with divCpGMod) = 14.62
Transitions / transversions = 1.10 (11/10)
Gap_init rate = 0.00 (0 / 137), avg. gap size = 0.0 (0 / 0)


336 15.25 1.69 0.00 scaffold22|size1075405 650263 650321 (425115) genome_5_18917#DNA 375 434 (1) m_b501s001i50 73826

  scaffold22|si     650263 ATGATGTACACAGAAAAAAA-GATCACGTTCACATTCATGTCGATATGAT 650311
                             v   v   i         - v          i        vi  i i 
  genome_5_1891        375 ATCATGAACATAGAAAAAAAAGTTCACGTTCACGTTCATGTCCGTACGGT 424

  scaffold22|si     650312 AAGGATGGGC 650321
                                     
  genome_5_1891        425 AAGGATGGGC 434

Matrix = 20p43g.matrix
Kimura (with divCpGMod) = 11.52
Transitions / transversions = 1.25 (5/4)
Gap_init rate = 0.02 (1 / 58), avg. gap size = 1.00 (1 / 1)


446 26.86 7.73 4.69 scaffold22|size1075405 650326 650532 (424904) C genome_12_19731#DNA (633) 214 2 m_b501s001i51 73819

  scaffold22|si     650326 GAGAAGCCGAATTCTGGCCCATGGTCATCATGGTATCATGATTCCACCTC 650375
                                   i  v iiv   ---    i       -- ii   -----   
C genome_12_197        214 GAGAAGCCAAAGTTCCGCC---GGTCGTCATGGT--CGCGAT-----CTC 175

  scaffold22|si     650376 CACATACTTCTCTCATGCTAAGCCCCTTTCG-GCCCTT--TCC----GAT 650418
                           ii        i   i     i   i i   i- v v  --   ----i i
C genome_12_197        174 TGCATACTTCCCTCGTGCTAGGCCTCCTTCACGACATTCATCCACAAAAC 125

  scaffold22|si     650419 GACTCTCATGAAAAAAAG-------CAATCAACCAAAAAGGTTTCACCGA 650461
                           i  vv   vvv     i -------    iv    i          iii 
C genome_12_197        124 AACAATCAACCAAAAAGGTAAACAACAATTTACCAGAAAGGTTTCATTAA 75

  scaffold22|si     650462 TATGTAAATCTTGAAATAACCTAGATTGATCCCAAACTTTTGAAAAACGC 650511
                           vi ivv   i  iv v v    v      i  i v i    i   i  i 
C genome_12_197         74 AGTAATAATTTTATATTTACCTTGATTGACCCTACATTTTTAAAAGACAC 25

  scaffold22|si     650512 T-TGG-GTGTTTATTTTTCTGAC 650532
                            -   -    vv           
C genome_12_197         24 TCTGGAGTGTGGATTTTTCTGAC 2

Matrix = 20p43g.matrix
Kimura (with divCpGMod) = 31.22
Transitions / transversions = 1.65 (33/20)
Gap_init rate = 0.08 (16 / 206), avg. gap size = 1.62 (26 / 16)


232 25.97 8.39 0.60 scaffold22|size1075405 651382 651536 (423900) rnd-1_family-612#Unknown 132 298 (39) m_b501s001i52 73827

  scaffold22|si     651382 ACTAGCCCAAGCAGAAAGCCTTCC---GCCTCG---------CCAAGCAG 651419
                             i iv        vv    i   ---   i i---------       i
  rnd-1_family-        132 ACCAAGCCAAGCAGTCAGCCCTCCTCTGCCCCATCANCANATCCAAGCAA 181

  scaffold22|si     651420 CCAACCATCCTCCCAACCAAGCAGCGAGCCGTCGTCGAAGCCCAGCCGCC 651469
                           vv i        iv i  v   ii v    i  i  iv    ?vv ivv 
  rnd-1_family-        182 AAAGCCATCCTCTGAGCCCAGCGACCAGCCATCATCACAGCCNTCCTCGC 231

  scaffold22|si     651470 AGCCTTCGTCTGAGCCGAGCCAGCAA-CCATCGTCTGAGCCGAGCCAGCA 651518
                               ?  ?  vi ?  v  -   v  -     vv       ?   v?v  
  rnd-1_family-        232 AGCCNTCNTCAAANCCCAG-CAGAAATCCATCCGCTGAGCCNAGCANCCA 280

  scaffold22|si     651519 ACCATCGTCGCAGCCTTC 651536
                           i     i vv        
  rnd-1_family-        281 GCCATCATATCAGCCTTC 298

Matrix = 20p43g.matrix
Kimura (with divCpGMod) = 32.70
Transitions / transversions = 0.82 (18/22)
Gap_init rate = 0.03 (4 / 154), avg. gap size = 3.50 (14 / 4)


1106 26.32 8.60 5.80 scaffold22|size1075405 652973 653577 (421859) C genome_11_20665#DNA (457) 847 227 m_b501s001i53 73828

  scaffold22|si     652973 CAAAAAATCAGCACAGCATAGTGAAAAGCAGGATAAGGATTT--CATGAA 653020
                             v       v i i iiivi    v --    v     v v--     i
C genome_11_206        847 CATAAAATCATCGCGGTGCCATGAACA--AGGAAAAGGAGTGTACATGAG 800

  scaffold22|si     653021 TGTAAACGCCTTAT-AGTGCCAATTTGATTATCTACTCATT--------T 653061
                           v i    i    v -      v   ii   i v   vi   -------- 
C genome_11_206        799 GGCAAACACCTTTTTAGTGCCTATTCAATTGTGTACATATTCTAAATCAT 750

  scaffold22|si     653062 GGCATCGACTAA---TTCCTCATGGCAACGCTTCACTATTTAAATTGTTC 653108
                              v i-  i  ---i    vv v   i -------    i        v
C genome_11_206        749 GGCCTT-ACCAAAATCTCCTGCTCGCAGC-------TATTCAAATTGTTA 708

  scaffold22|si     653109 TGAGCATGGCTGTTCATCCCGAGCTGCGCTGGGGTTTGCCGTATGAAATT 653158
                           ii    v   i        i     i vviv v      ------     
C genome_11_206        707 CAAGCAAGGCCGTTCATCCTGAGCTACTACTGTGTTTGC------AAATT 664

  scaffold22|si     653159 TGCAATGACAGAAAGATTTACCTCCTGTGACTCCTCCTCCTCCTCCTCCA 653208
                           v vv i    v --   v ---  i     v       i   i   --- 
C genome_11_206        663 GGGCACGACACA--GATGT---TCTTGTGAGTCCTCCTTCTCTTCC---A 622

  scaffold22|si     653209 TTCTCTCCAAAT-ACCCTCCAATTCACTTCCCTCTTTCTTTGATCTCTTA 653257
                            v        v -  v  i   i       i   i        i v    
C genome_11_206        621 TGCTCTCCAACTTACACTTCAACTCACTTCTCTCCTTCTTTGACCACTTA 572

  scaffold22|si     653258 GCAATAA-AATTTTTAAATTGTTTGTAACATAGAAAAATTGCAAGA---- 653302
                            i     -   vi i--i        i i  i       ii     ----
C genome_11_206        571 GTAATAAGAATGCTC--GTTGTTTGTGATATGGAAAAATCACAAGAAACG 524

  scaffold22|si     653303 -----CAATTGGATGGGTCGGACATCCTGTCAA-CAGTGGCTGAGTTTTG 653346
                           -----   iiii     v ii  v i  i v i-   -     i      
C genome_11_206        523 ACAATCAACCAAATGGGACAAACTTTCTATGAGTCAG-GGCTGGGTTTTG 475

  scaffold22|si     653347 TC-AGGCTTGTTGCCAGTGCAATGGAGATATGAAACATTCAGTT------ 653389
                             -     v  vi ii   i i        iiv    i ii   ------
C genome_11_206        474 TCAAGGCTAGTGACTGGTGTAGTGGAGATACATAACACTTGGTTTGTGTG 425

  scaffold22|si     653390 ---CTTTGTTGAATTCAATTTCAATAGTTGTTTCATATAAGAAGTCTATT 653436
                           ---i   i   v   ivv  v    -v      -ii v    i  iv   
C genome_11_206        424 GTATTTTATTGCATTTTTTTGCAAT-TTTGTTT-GCAAAAGAGGTTGATT 377

  scaffold22|si     653437 GATTGTGG--TATAATCAGTCCGTAATTATTCATTTTTTTCTTTTACACA 653484
                                 i -- i  v       v    --  v -  v vv  v v   vi
C genome_11_206        376 GATTGTAGTCTGTACTCAGTCCTTAAT--TTGA-TTATAACTATAACAGG 330

  scaffold22|si     653485 AGAATTCATTTT-CTTTTGTACAGTTTTC--------TTCA-TTTATCTT 653524
                             vi  v     -   vii  iv  i   --------  i -    vi  
C genome_11_206        329 AGTGTTGATTTTGCTTGCATATTGTCTTCTAATAAATTTTACTTTAATTT 280

  scaffold22|si     653525 ATCTTCTGTGAAACTTTACG----ATTTCTGTCAAGCAAAGGACAGTCAT 653570
                           i     ii v  i      i----      ----    i iv v      
C genome_11_206        279 GTCTTCCATCAAGCTTTACACTGCATTTCT----AGCAGAACAAAGTCAT 234

  scaffold22|si     653571 CAACCAT 653577
                              i   
C genome_11_206        233 CAATCAT 227

Matrix = 20p43g.matrix
Kimura (with divCpGMod) = 31.83
Transitions / transversions = 1.38 (87/63)
Gap_init rate = 0.09 (53 / 604), avg. gap size = 1.66 (88 / 53)


389 15.22 21.74 0.00 scaffold22|size1075405 653586 653677 (421759) rnd-5_family-2929#Unknown 103 214 (597) m_b501s001i54 73829

  scaffold22|si     653586 ATACATTTTTGATTGTGACCAAAGAATAGCAAA-CAGTCACATAGCTAGA 653634
                             v             v? ii        v   -     i   v i    
  rnd-5_family-        103 ATCCATTTTTGATTGTTNCTGAAGAATAGAAAAGCAGTCGCATTGTTAGA 152

  scaffold22|si     653635 ----TTTGATTTGGAT---------------GACACCATGGCTTATTCCT 653665
                           ----  iv        ---------------                   
  rnd-5_family-        153 TACCTTCCATTTGGATGATTGTTGCGTGAGGGACACCATGGCTTATTCCT 202

  scaffold22|si     653666 TCTCACTGACCT 653677
                           i     ivi   
  rnd-5_family-        203 CCTCACCTGCCT 214

Matrix = 20p43g.matrix
Kimura (with divCpGMod) = 16.09
Transitions / transversions = 1.33 (8/6)
Gap_init rate = 0.03 (3 / 91), avg. gap size = 6.67 (20 / 3)


3406 6.04 0.46 1.39 scaffold22|size1075405 653672 654107 (421329) C scaffold434|size123093_(dbseq-nr_175)_[52641,59321]#LTR/Gypsy (0) 6681 6250 m_b501s001i55 73830

  scaffold22|si     653672 TGACCTAAGCCAGAAAGTATTTAAAACATCTTGATGTAGGCTTTGCTGAC 653721
                                                     v     iv     i          
C scaffold434|s       6681 TGACCTAAGCCAGAAAGTATTTAAAAAATCTTATTGTAGACTTTGCTGAC 6632

  scaffold22|si     653722 TTTGTTTTTATGAGCTTAGAACTACTGTATAAGTGATGCATGAGATACTA 653771
                                             iv         i        v           
C scaffold434|s       6631 TTTGTTTTTATGAGCTTAACACTACTGTACAAGTGATGAATGAGATACTA 6582

  scaffold22|si     653772 GTTATCTCATGCACAAACAAAACACAAATGATCATGGGAGAGATTGGCAT 653821
                                        i   --        i                     v
C scaffold434|s       6581 GTTATCTCATGCATAAA--AAACACAAGTGATCATGGGAGAGATTGGCAG 6534

  scaffold22|si     653822 TGATTTGTGGCAGTTCCATGACTGACCCATATTCAACTGCCCAGAGGAAC 653871
                                                   i                  i      
C scaffold434|s       6533 TGATTTGTGGCAGTTCCATGACTGGCCCATATTCAACTGCCCAAAGGAAC 6484

  scaffold22|si     653872 TGTCCCATGGGTAGGTTCCTGAGAAGGAAA-CTTCTATTGGATATTCAAC 653920
                                      v                  - i  i              
C scaffold434|s       6483 TGTCCCATGGGAAGGTTCCTGAGAAGGAAATCCTCCATTGGATATTCAAC 6434

  scaffold22|si     653921 TTAAGAAAGCACCTACATTGTGTATGGTG-AGTCTTAAGAAAGAAAATCT 653969
                           i       i        v           -   iv  i   i       i
C scaffold434|s       6433 CTAAGAAAACACCTACAATGTGTATGGTGGAGTTGTAGGAAGGAAAATCC 6384

  scaffold22|si     653970 TATTTGGATATGGTTTCTGAGAAACTCATATCTTATGACTTTTGAGTCCT 654019
                                       i                                     
C scaffold434|s       6383 TATTTGGATATGATTTCTGAGAAACTCATATCTTATGACTTTTGAGTCCT 6334

  scaffold22|si     654020 TCCTCTGTATCAAACAATGTGAAGGAGACTTATGGAGTTCCACCTGGAAG 654069
                                                                             
C scaffold434|s       6333 TCCTCTGTATCAAACAATGTGAAGGAGACTTATGGAGTTCCACCTGGAAG 6284

  scaffold22|si     654070 CTCCAGATTCTTGGCCTATGTCACTCACCTGCCTCCAT 654107
                                                    ----    i    
C scaffold434|s       6283 CTCCAGATTCTTGGCCTATGTCACT----TGCCCCCAT 6250

Matrix = 20p43g.matrix
Kimura (with divCpGMod) = 6.35
Transitions / transversions = 2.25 (18/8)
Gap_init rate = 0.02 (8 / 435), avg. gap size = 1.00 (8 / 8)


3135 18.41 4.88 0.32 scaffold22|size1075405 654081 654674 (420762) rnd-5_family-2929#Unknown 191 811 (0) m_b501s001i56 73829

  scaffold22|si     654081 TGGCCTATGTC-ACTCACCTGCCTCCATTGGTCTATTTGGTCATCGGCTT 654129
                               i   vi -v              iv      i i       i    
  rnd-5_family-        191 TGGCTTATTCCTCCTCACCTGCCTCCACAGGTCTACTCGGTCATCAGCTT 240

  scaffold22|si     654130 GCCTATCCCATCTGGCCCC-ATACTCCTCAATTATGAAGTAGCACCATTG 654178
                                    i         -i    i               v i      
  rnd-5_family-        241 GCCTATCCCGTCTGGCCCCCGTACTTCTCAATTATGAAGTACCGCCATTG 290

  scaffold22|si     654179 AAGGTAGTTCTTCATTTGCTTGGTGAATGGACAAATTGAGTGTCAGACTT 654228
                           ?     ?     ii           iii  iv   iii  i v       
  rnd-5_family-        291 NAGGTANTTCTTTGTTTGCTTGGTGGGCGGGGAAACCAAGCGGCAGACTT 340

  scaffold22|si     654229 CTC--------------CCTTCAGTATCCTCATCCATAAAATTAACCACT 654264
                             i--------------i      i          i i  v  v      
  rnd-5_family-        341 CTTGTTGAAGGGTGCAGTCTTCAGCATCCTCATCCGTGAATTTTACCACT 390

  scaffold22|si     654265 CTCATTGCTGCCAGGATGC-----TAAGACTTTGGTGGTCCTGCTTTACT 654309
                            - i v             ----- i   v  v              i  
  rnd-5_family-        391 C-CGTGGCTGCCAGGATGCAATGCTGAGAGTTGGGTGGTCCTGCTTTGCT 439

  scaffold22|si     654310 ATAACACCCTTTGTCACGAGGCCTTTCCACTCAGTGTCAGGCCCAGGCAT 654359
                           vvi v      i           i   v      iv  i v  i  v   
  rnd-5_family-        440 TGGAAACCCTTCGTCACGAGGCCCTTCAACTCAGCCTCGGTCCTAGTCAT 489

  scaffold22|si     654360 CTTGAGCATAACTTGGGATTCGTGTGTTGCGATTATTCATGGGGCCGAAA 654409
                               i  i i vv   v i v   i  i                    vi
  rnd-5_family-        490 CTTGGGCGTGAAATGGCACTAGTGCGTCGCGATTATTCATGGGGCCGACG 539

  scaffold22|si     654410 AAAATATTGCCCATGTAACAGAGTTGCATCAGGCAATTGATGTATCTTTT 654459
                             i       ? ?       v     ?i  ii       vi ii i    
  rnd-5_family-        540 AAGATATTGCNCNTGTAACACAGTTGNGTCGAGCAATTGTCGCGTTTTTT 589

  scaffold22|si     654460 TGTGGCCAGCTGACTTCTTATGCATTTTTGGAGGGGAACATGACATTGTA 654509
                           i                  i        i  v  ?     i  -i     
  rnd-5_family-        590 CGTGGCCAGCTGACTTCTTGTGCATTTTCGGCGGNGAACACGA-GTTGTA 638

  scaffold22|si     654510 GACCCGCCATATCATATATCAAAATGATCTTTGCAAT---ACCAATTTT- 654555
                                ii         i            i i ii  --- vv    v -
  rnd-5_family-        639 GACCCATCATATCATACATCAAAATGATCCTCGTGATTCGAGGAATTGTA 688

  scaffold22|si     654556 -TATTTTCTGCAAAATCATTATCCAGACGTCATGTGAAATGTTATGATCA 654604
                           -     i          iv v        ?         v         i
  rnd-5_family-        689 GTATTTCCTGCAAAATCGGTCTCCAGACGNCATGTGAAAAGTTATGATCG 738

  scaffold22|si     654605 GTGACAGAAATATGCGGGAATTG---ATTTTTGTTACAAAATGGGTCATG 654651
                             viv     v   i i      ---               iv    ii 
  rnd-5_family-        739 GTCGAAGAAAAATGTGAGAATTGTANATTTTTGTTACAAAACTGGTCGCG 788

  scaffold22|si     654652 ACATAATTCATCTTGAACTGGTA 654674
                                     v  ii        
  rnd-5_family-        789 ACATAATTCAACTCAAACTGGTA 811

Matrix = 20p43g.matrix
Kimura (with divCpGMod) = 16.39
Transitions / transversions = 1.95 (72/37)
Gap_init rate = 0.02 (10 / 593), avg. gap size = 3.10 (31 / 10)


2862 14.64 4.67 0.37 scaffold22|size1075405 655077 655590 (419846) genome_11_172910-9]15#Unspecified 1 536 (10) m_b501s001i57 73831

  scaffold22|si     655077 TATATGGAACCCCGTGACTT-GTCAGACAAAACCAAATTAGTTAGTTGTT 655125
                                               -       i                v    
  genome_11_172          1 TATATGGAACCCCGTGACTTTGTCAGACGAAACCAAATTAGTTAGGTGTT 50

  scaffold22|si     655126 TTGTCTGACGAAACGGATTGGGGATATGTTCAAATATAGATGTGAATATA 655175
                            i       i    i   i    i            i   i         
  genome_11_172         51 TCGTCTGACAAAACAGATCGGGGGTATGTTCAAATACAGACGTGAATATA 100

  scaffold22|si     655176 AGACAAA--GTATCTC---------CCAA-----CCGGAGATTGCTTTAA 655209
                              i   --     i ---------    -----      i iii     
  genome_11_172        101 AGATAAAAGGTATCCCATTTTGCTTCCAATCGGACCGGAGGTCATTTTAA 150

  scaffold22|si     655210 -CTAAACTTACGAATTAACATTTAGTATCTACATGTGTAAAATATCAATA 655258
                           -  v       i    v      iv   i  i  i v     v   v  v
  genome_11_172        151 ACTCAACTTACAAATTCACATTTGCTATTTATATATTTAAAAAATCTATT 200

  scaffold22|si     655259 ATTGTTCAGCTTTGCTTAGGCTATGCAGTATAGGTTGTCAT----GGACC 655304
                           ii   -     v    v     v   i        ii    ---- i   
  genome_11_172        201 GCTGT-CAGCTGTGCTAAGGCTCTGCGGTATAGGTCATCATAACAGAACC 249

  scaffold22|si     655305 TCTGGTCGGGGGATCCGTTCCTGCTTTTGCCACATTGTAATTGCATGGTT 655354
                            v   v vi   v  viv   iv      i   v   i            
  genome_11_172        250 TATGGACCAGGGTTCGAGTCCCTCTTTTGTCACTTTGCAATTGCATGGTT 299

  scaffold22|si     655355 TCGTCTAACGAAACATCAAATGAC-AGTATAAGGATGTGAATTCTTTTTT 655403
                                vv       v -iiv v  -   i    v         v      
  genome_11_172        300 TCGTCATACGAAACCT-GGTTTACTAGTGTAAGCATGTGAATTATTTTTT 348

  scaffold22|si     655404 ATTTCTTAGACTTTT-TGGTGATTTCGTATGACGAAATGTGTTTTCGCCT 655452
                           v i   v        -            v                i    
  genome_11_172        349 TTCTCTAAGACTTTTTTGGTGATTTCGTCTGACGAAATGTGTTTTTGCCT 398

  scaffold22|si     655453 CATAAAATTTGAATTTGCTTTTAAATCTAGTTGATACCTTTTCTTGAAAA 655502
                            i               i             v                  
  genome_11_172        399 CGTAAAATTTGAATTTGTTTTTAAATCTAGTGGATACCTTTTCTTGAAAA 448

  scaffold22|si     655503 TGGTGTCAGTTGGACACCTAACTGACACCTAACTGACAAAAATGATTCGT 655552
                                             v                         v     
  genome_11_172        449 TGGTGTCAGTTGGACACCAAACTGACACCTAACTGACAAAAATGCTTCGT 498

  scaffold22|si     655553 CTGACAAGAGTAGTTTGTTTCATCTGAAAAAGTCATGG 655590
                                i i     v       i     v       i  
  genome_11_172        499 CTGACGAAAGTAGGTTGTTTCGTCTGACAAAGTCACGG 536

Matrix = 20p43g.matrix
Kimura (with divCpGMod) = 14.40
Transitions / transversions = 1.21 (41/34)
Gap_init rate = 0.02 (10 / 513), avg. gap size = 2.60 (26 / 10)


3238 15.50 0.55 0.18 scaffold22|size1075405 656415 656957 (418479) genome_11_172910-9]15#Unspecified 2 546 (0) m_b501s001i58 73832

  scaffold22|si     656415 ATATGGAACCCTGTCACTTTGTCAGATAAAACTAAATGAGTAAGGTGTTT 656464
                                      i  v           ii    i    v   v        
  genome_11_172          2 ATATGGAACCCCGTGACTTTGTCAGACGAAACCAAATTAGTTAGGTGTTT 51

  scaffold22|si     656465 TGTCTGACAAAACGTATCTGGGGTATCTTCAAATACAGACGTGAATATAA 656514
                           i            iv   v       v                       
  genome_11_172         52 CGTCTGACAAAACAGATCGGGGGTATGTTCAAATACAGACGTGAATATAA 101

  scaffold22|si     656515 GATAAAAGGTATCCCATTTTGTTTCCAATTGGACAGGAGTTTGTTTCAAA 656564
                                                i       i    v    v ii   i   
  genome_11_172        102 GATAAAAGGTATCCCATTTTGCTTCCAATCGGACCGGAGGTCATTTTAAA 151

  scaffold22|si     656565 CTCAACTTACGAAATCATGTTTGTTAATGACATATTAAAAAAATCAGTGG 656614
                                     i  v   ii    i  v v i     v        vi v 
  genome_11_172        152 CTCAACTTACAAATTCACATTTGCTATTTATATATTTAAAAAATCTATTG 201

  scaffold22|si     656615 GTGTCAGCTGTGCTAAGGCTTTGCTGCATAGATCACAAGAACAGAACCTA 656664
                           v                   i   v i    i   iv v           
  genome_11_172        202 CTGTCAGCTGTGCTAAGGCTCTGCGGTATAGGTCATCATAACAGAACCTA 251

  scaffold22|si     656665 TGGATCAGGGTATGTTTCCTTCTTTTGTCA-TTTGCAAGGGTGTGGTTTT 656713
                               i      vi vv   i          -       vv ii      i
  genome_11_172        252 TGGACCAGGGTTCGAGTCCCTCTTTTGTCACTTTGCAATTGCATGGTTTC 301

  scaffold22|si     656714 GTCATACAGAACCAAATTTATTAGTGCAAGCATGTGAGTT-CTTTTTTTC 656762
                                  ii    vii    i     i          i  -i        
  genome_11_172        302 GTCATACGAAACCTGGTTTACTAGTGTAAGCATGTGAATTATTTTTTTTC 351

  scaffold22|si     656763 TCTAAGACTTTTTTGGTCATTTTGTCTGACGAAATGTGTATTGGCCTAGT 656812
                                            v    i                v  v    v  
  genome_11_172        352 TCTAAGACTTTTTTGGTGATTTCGTCTGACGAAATGTGTTTTTGCCTCGT 401

  scaffold22|si     656813 AAGATTTGAATTTGTGTTTAAATCTAGTAGATACCTTTTCTTGAAAATGG 656862
                             i            v            i                     
  genome_11_172        402 AAAATTTGAATTTGTTTTTAAATCTAGTGGATACCTTTTCTTGAAAATGG 451

  scaffold22|si     656863 TGTCAGGTTGGCACCTCAGGGACACCTTAACTGACAGTAATACTTACTCT 656912
                                 v v i    vv vv      -         iv   i   vv   
  genome_11_172        452 TGTCAGTTGGACACCAAACTGACACC-TAACTGACAAAAATGCTTCGTCT 500

  scaffold22|si     656913 GATGAAAGTA-GTTGTTTCGTCTGATGAAGTCATGGGGTTCCATGT 656957
                             i       -              ii      i          i 
  genome_11_172        501 GACGAAAGTAGGTTGTTTCGTCTGACAAAGTCACGGGGTTCCATAT 546

Matrix = 20p43g.matrix
Kimura (with divCpGMod) = 15.33
Transitions / transversions = 1.21 (46/38)
Gap_init rate = 0.01 (4 / 542), avg. gap size = 1.00 (4 / 4)


280 17.34 0.00 3.85 scaffold22|size1075405 656917 656970 (418466) C rnd-4_family-237#Unknown (204) 74 23 m_b501s001i59 73833

  scaffold22|si     656917 AAAGTAGTTGTTTCGTCTGATGAAGTCATGGGGTTCCATGTAACTTCCCC 656966
                                i--i        v  i      vi          i     v    
C rnd-4_family-         74 AAAGTG--CGTTTCGTCAGACGAAGTCCCGGGGTTCCATATAACTGCCCC 27

  scaffold22|si     656967 CATT 656970
                            v  
C rnd-4_family-         26 CTTT 23

Matrix = 20p43g.matrix
Kimura (with divCpGMod) = 13.22
Transitions / transversions = 1.25 (5/4)
Gap_init rate = 0.04 (2 / 53), avg. gap size = 1.00 (2 / 2)


309 22.52 14.56 0.85 scaffold22|size1075405 659182 659284 (416152) scaffold170|size558746_(dbseq-nr_246)_[277812,288266]#LTR/Gypsy 2030 2146 (8309) m_b501s001i60 73834

  scaffold22|si     659182 TGTGCCAAAAA-TGAGAACAC-----AAGAATAACACAACGGGGCTGAAT 659225
                             i        - i       -----        i - ii         v
  scaffold170|s       2030 TGCGCCAAAAAATAAGAACACAACATAAGAATAATA-AGTGGGGCTGAAA 2078

  scaffold22|si     659226 TTTGG-G--------CTACATAATTGGTGCTTATTCATTTGTATTGCCGT 659266
                           v    - --------    i iv   v i       i       ii vvi
  scaffold170|s       2079 ATTGGCGTAGTGTGTCTACGTGTTTGTTACTTATTCGTTTGTATCACGTC 2128

  scaffold22|si     659267 ACCTCACTCTTGAGCGAC 659284
                               v i     v i i 
  scaffold170|s       2129 ACCTAATTCTTGTGTGGC 2146

Matrix = 20p43g.matrix
Kimura (with divCpGMod) = 23.52
Transitions / transversions = 1.88 (15/8)
Gap_init rate = 0.05 (5 / 102), avg. gap size = 3.20 (16 / 5)


357 16.22 12.16 0.00 scaffold22|size1075405 659218 659291 (416145) C rnd-5_family-4228#Unknown (0) 85 3 m_b501s001i61 73835

  scaffold22|si     659218 GGCTGAATTTTGG---------GCTACATAATTGGTGCTTATTCATTTGT 659258
                                  v     ---------           v  i       v     
C rnd-5_family-         85 GGCTGAAATTTGGTACCGTGTGGCTACATAATTTGTACTTATTCCTTTGT 36

  scaffold22|si     659259 ATTGCCGTACCTCACTCTTGAGCGACCTCTCAG 659291
                            iv  v v i        i v          i 
C rnd-5_family-         35 ACGGCGGGATCTCACTCTCGCGCGACCTCTCGG 3

Matrix = 20p43g.matrix
Kimura (with divCpGMod) = 13.77
Transitions / transversions = 0.71 (5/7)
Gap_init rate = 0.01 (1 / 73), avg. gap size = 9.00 (9 / 1)


388 16.17 0.00 8.64 scaffold22|size1075405 659325 659412 (416024) C rnd-5_family-1816#Unknown (407) 312 232 m_b501s001i62 73836

  scaffold22|si     659325 CATATAATATTGCCAAGAGTATAGAGTATGATACAATGCCGTACCATATC 659374
                               v      ii?v v     i --    i      i       -----
C rnd-5_family-        312 CATAAAATATTATNTACAGTATGG--TATGGTACAATACCGTACC----- 270

  scaffold22|si     659375 TACAACACAGGTGCTTGAACCAGCAGCAGTTGTAGGGG 659412
                                    vv      v           i v      
C rnd-5_family-        269 TACAACACACCTGCTTGCACCAGCAGCAGCTCTAGGGG 232

Matrix = 20p43g.matrix
Kimura (with divCpGMod) = 18.37
Transitions / transversions = 0.86 (6/7)
Gap_init rate = 0.08 (7 / 87), avg. gap size = 1.00 (7 / 7)


1841 10.51 0.36 1.81 scaffold22|size1075405 659413 659693 (415743) C rnd-5_family-4415#Unknown (0) 2135 1859 m_b501s001i63 73837

  scaffold22|si     659413 TGTCTGAGAGCACAAAACTCCATCTGGGTGTGTGTAGAACTATGTACTTT 659462
                                     ?i i             i ii     iv            
C rnd-5_family-       2135 TGTCTGAGAGNGCGAAACTCCATCTGGATACGTGTAATACTATGTACTTT 2086

  scaffold22|si     659463 ATCAAAAGTATCGTAACAAAAAA-GTGTTAGGAAAGTATCAGGGAATGTC 659511
                              iv      v  ?        -    v                 v   
C rnd-5_family-       2085 ATCGTAAGTATAGTNACAAAAAAAGTGTAAGGAAAGTATCAGGGAAAGTC 2036

  scaffold22|si     659512 ACAGTGCTGTATGTTTAGTTACTTCTGTGTAAGTATTTCCCAACACTGTC 659561
                             i            - v       v               i        
C rnd-5_family-       2035 ACGGTGCTGTATGTT-ACTTACTTCGGTGTAAGTATTTCCCGACACTGTC 1987

  scaffold22|si     659562 TAGAAGTAAATACAAACAAAACAAATGTGTCAACACTTGTCCCTATCATG 659611
                             v                             ?     i  ? ---  i 
C rnd-5_family-       1986 TACAAGTAAATACAAACAAAACAAATGTGTCANCACTTATCNC---CACG 1940

  scaffold22|si     659612 TGTTGCTACTTTTGGTTTGTGTACGTTACAACATGCAGACTTTATTGGTC 659661
                                      v   -   iii v                  i  i    
C rnd-5_family-       1939 TGTTGCTACTTGTGG-TTGCACAAGTTACAACATGCAGACTTCATCGGTC 1891

  scaffold22|si     659662 ACCACTGACATTCATCAGCAATGACCACTTTC 659693
                             i      ?          i ?      v  
C rnd-5_family-       1890 ACTACTGACNTTCATCAGCAGTNACCACTATC 1859

Matrix = 20p43g.matrix
Kimura (with divCpGMod) = 8.94
Transitions / transversions = 1.64 (18/11)
Gap_init rate = 0.02 (6 / 280), avg. gap size = 1.00 (6 / 6)


330 0.00 0.00 0.00 scaffold22|size1075405 659701 659738 (415698) rnd-5_family-2671#Unknown 5 42 (0) m_b501s001i64 73838

  scaffold22|si     659701 CAGTACTTTACTCATAGAAAAATCAAGTGCTAATATTA 659738
                                                                 
  rnd-5_family-          5 CAGTACTTTACTCATAGAAAAATCAAGTGCTAATATTA 42

Matrix = 20p43g.matrix
Kimura (with divCpGMod) = 0.00
Transitions / transversions = 1.00 (0/0)
Gap_init rate = 0.00 (0 / 37), avg. gap size = 0.0 (0 / 0)


725 7.22 0.00 0.00 scaffold22|size1075405 659742 659838 (415598) C rnd-1_family-1332#Unknown (0) 97 1 m_b501s001i65 73839

  scaffold22|si     659742 TACGATAAAATCAATATCATGTTAACTTGGTTTATTGACTTAATTTTACT 659791
                                       v                i                    
C rnd-1_family-         97 TACGATAAAATCCATATCATGTTAACTTGATTTATTGACTTAATTTTACT 48

  scaffold22|si     659792 TAACAAGTCAAGTCAAATGTATGTGATGCAGGGAGGGGACAGCTTTT 659838
                                 i    v    v    ?                ii       
C rnd-1_family-         47 TAACAAATCAACTCAATTGTANGTGATGCAGGGAGGGGGTAGCTTTT 1

Matrix = 20p43g.matrix
Kimura (with divCpGMod) = 7.70
Transitions / transversions = 1.33 (4/3)
Gap_init rate = 0.00 (0 / 96), avg. gap size = 0.0 (0 / 0)


428 22.37 0.00 7.94 scaffold22|size1075405 659810 659945 (415491) C rnd-1_family-142#Unknown (289) 946 821 m_b501s001i66 73840

  scaffold22|si     659810 GTATGTGATGCAGGGAGGGGACAGCTTTTTACTTGAAAGGAATGATTTGT 659859
                              i    --  i       ivii   ---iv  v    i v i?  v i
C rnd-1_family-        946 GTACGTGA--CAAGGAGGGGGGGACTT---GATTCAAAGAATTANTTAGC 902

  scaffold22|si     659860 GAGCTGCTGTAAAAATCAATGTAAAAATAAAAAATTAATCATTTTTTCAC 659909
                                v  --     i     ?      ?i   -- i v    v i    
C rnd-1_family-        901 GAGCTTCT--AAAAACCAATGNAAAAATNGAAA--TGAGCATTGTCTCAC 856

  scaffold22|si     659910 CTTTTTCCCCTGGTCCCAGCTGTCTATATTGATGTT 659945
                             i  i    -  i   v   v        vv    
C rnd-1_family-        855 CTCTTCCCCC-GGCCCCTGCTTTCTATATTCTTGTT 821

Matrix = 20p43g.matrix
Kimura (with divCpGMod) = 25.34
Transitions / transversions = 1.33 (16/12)
Gap_init rate = 0.07 (10 / 135), avg. gap size = 1.00 (10 / 10)

1022 21.24 7.54 10.23 scaffold22|size1075405 659878 660328 (415108) C rnd-4_family-212#Unknown (1230) 749 310 m_b501s001i68 73840

  scaffold22|si     659878 ATGTAAAAATAAAAAATTAATCATTT-TTTCACCTTTTTCCCCTGGTCCC 659926
                              i   i vviii  ?v     i  - i        v-   i     i 
C rnd-4_family-        749 ATGCAAAGAATGGGAANGAATCACTTGTCTCACCTTTG-CCCTTGGTCTC 701

  scaffold22|si     659927 AGCTGTCTATATTGATGTTGTTGTGTGCAGGGTGATATGTGAGAGA-TGG 659975
                               -         v vi ?    --------  v    i i i i-   
C rnd-4_family-        700 AGCT-TCTATATTGTTCCTNTTGT--------TGTTATGCGGGGGGCTGG 660

  scaffold22|si     659976 CAGCCAGTGGTGCCATCTCCAGCTTCGGTCTGTGGGCTGAGCT---G--- 660019
                           v           ---     i v   i     i        v --- ---
C rnd-4_family-        659 AAGCCAGTGGTG---TCTCCGGATTCAGTCTGCGGGCTGAGATTTAGCAA 613

  scaffold22|si     660020 -AGTGA------------AACGAAAAAAGTAATATGAAATTGCTTCAAG- 660055
                           -    i------------ ii   i   i   -     i iivv i  i-
C rnd-4_family-        612 CAGTGGCAAGGGCGGTAGAGTGAAGAAAATAA-ATGAAGTCAAATTAAAA 564

  scaffold22|si     660056 -GGA------TCCTCTTGCT-CTTACCTCCCCCTGTTCCTTTTCATTGTT 660097
                           -   ------ i   ?i   -  i  i    --         - i     
C rnd-4_family-        563 AGGAAACATTTTCTCNCGCTGCTCACTTCCC--TGTTCCTTT-CGTTGTT 517

  scaffold22|si     660098 TGCAGTGGGCTGACAGTGGTCATGTCTCCGGAGTCAGTCTGCGGACTGAA 660147
                           v    i   v  i   i  i  ?         v        ?  i    i
C rnd-4_family-        516 AGCAGCGGGGTGGCAGCGGCCANGTCTCCGGATTCAGTCTGNGGGCTGAG 467

  scaffold22|si     660148 CTTTCAACAGTGGCATGGGTGTTGCGTAAGAATTTTGTTAAACAAAAATT 660197
                           v ?      i ?   i   i ?        -- -------   -i  v  
C rnd-4_family-        466 ATNTCAACAATNGCACGGGCGNTGCGTAAG--T-------AAC-GAATTT 427

  scaffold22|si     660198 AGAGGAAGAAATGAAA--CAAAAACAAAAACATCATGATTTCTCATGTTG 660245
                            i i? ?ivv  v   --      ii      iv ivi     i ii  v
C rnd-4_family-        426 AAAANANATCATCAAANNCAAAAATGAAAACACGACTGTTTCTTACATTT 377

  scaffold22|si     660246 CGCTTTCCTCCCCCTCATTTTTTCAATGTTAGCAGTGGGCGTCCAAGCAA 660295
                            i-- v       v        i---  --    --i  ? v ? --  -
C rnd-4_family-        376 CA--TGCCTCCCCATCATTTTTC---TG--AGCA--AGGNGACNA--CA- 339

  scaffold22|si     660296 GGTGGCAGCAGCCAGTCTCCAG--TCAGTCTGAGG 660328
                           -v    i   -----       --   v    i  
C rnd-4_family-        338 -TTGGCGGCA-----TCTCCAGNTTCACTCTGGGG 310

Matrix = 20p43g.matrix
Kimura (with divCpGMod) = 22.43
Transitions / transversions = 2.07 (58/28)
Gap_init rate = 0.12 (56 / 450), avg. gap size = 1.41 (79 / 56)

1711 20.91 5.07 9.32 scaffold22|size1075405 660061 660730 (414706) C rnd-4_family-212#Unknown (1268) 711 68 m_b501s001i69 73840

  scaffold22|si     660061 CTCTTGCTCTTACCTCCCCC--TGTTCCTTTTCATTGTT-TGCAGTGGGC 660107
                            i    v   i v  i ivi--       ?  -i     -   i v    
C rnd-4_family-        711 CCCTTGGTCTCAGCTTCTATATTGTTCCTNTT-GTTGTTATGCGGGGGGC 663

  scaffold22|si     660108 TGA----CAGTGGTCATGTCTCCGGAGTCAGTCTGCGGACTGAACTTT-- 660151
                             i----       ---         v           i    iv   --
C rnd-4_family-        662 TGGAAGCCAGTGGT---GTCTCCGGATTCAGTCTGCGGGCTGAGATTTAG 616

  scaffold22|si     660152 CAACAGTGGCATGGGTGTTGCGTAAGAATTTTGTTAAACAAAAATTAGAG 660201
                                      v   i ----   -  i ------i  v    --  i v
C rnd-4_family-        615 CAACAGTGGCAAGGGCG----GTA-GAGT------GAAGAAAA--TAAAT 579

  scaffold22|si     660202 GAAGAAATGAAACAAAAACAAAAACATCATGATTTCTCATGTTGCGCTTT 660251
                               --- v   iv    vii      -----      ?i i   ---- 
C rnd-4_family-        578 GAAG---TCAAATTAAAAAGGAAACAT-----TTTCTCNCGCTGC----T 541

  scaffold22|si     660252 CCTCCCCCTCATTTTTTCAATGTTAGCAGTGGGCGTCCAAGCAAGGTGGC 660301
                            viii    vv ii    iv         i   ------------     
C rnd-4_family-        540 CACTTCCCTGTTCCTTTCGTTGTTAGCAGCGGG------------GTGGC 503

  scaffold22|si     660302 AGCAGCCA-GTCTCCAG--TCAGTCTGAGGGATAAGATGTTAGCAATTGC 660348
                              i    -      i --        ?   v i    ? i i    ?  
C rnd-4_family-        502 AGCGGCCANGTCTCCGGATTCAGTCTGNGGGCTGAGATNTCAACAATNGC 453

  scaffold22|si     660349 ATGGTCAGTGCAGAAGCAA-AAAT-----ACACAGTCAGTGCAGAAGCAA 660392
                            i  v i?   iv   i  -i   ----- ? ? -   v--  i ??   
C rnd-4_family-        452 ACGGGCGNTGCGTAAGTAACGAATTTAAAANANA-TCAT--CAAANNCAA 406

  scaffold22|si     660393 AAAAGACAGTGCAGGCTGTTTTCTTATGATGCGCCTGTGTCCCCATCATT 660442
                              v  v iii - i      -    iiv v i--  iv           
C rnd-4_family-        405 AAATGAAAACAC-GACTGTTT-CTTACATTTCA--TGCCTCCCCATCATT 360

  scaffold22|si     660443 TTTCCTTCTAATAAAAGGATGACCATGTTTGCAACGTCTCCAGCTTGACT 660492
                               ---- i -iv    ?-   ? ii  v  ii i       ?  v   
C rnd-4_family-        359 TTTC----TGA-GCAAGGN-GACNACATTGGCGGCATCTCCAGNTTCACT 316

  scaffold22|si     660493 CTTGGGGCACTGATA--AT-GCCCGTGGCACAAATGCTGCGTAATTATTT 660539
                             -            --  -  v  vi  i i                 i
C rnd-4_family-        315 CT-GGGGCACTGATACAATCGCACGAAGCGCGAATGCTGCGTAATTATTC 267

  scaffold22|si     660540 AATTGAAAATGTTAGCCTTTCAAACAAATGAAA--AAATTAAA--AATAA 660585
                                            i  v            --  i i   --  v  
C rnd-4_family-        266 AATTGAAAATGTTAGCCCTTAAAACAAATGAAATTAAGTCAAAGTAAGAA 217

  scaffold22|si     660586 ATGTCACTCA--TACCTCGCGT----CCACATTCCTCGGCTTGTCTGTCT 660629
                            i v? i   -- vi       ----   - i i   v i ii ? i ? 
C rnd-4_family-        216 ACGANATTCATTTTTCTCGCGTCGTGCCA-ACTTCTCTGTTCATNTATNT 168

  scaffold22|si     660630 TGTTTGCAGCAGAGTGGTGGTGACTGCGGCTCTAGATTCTGTCTGTGGGC 660679
                               ?       ivi    ?i i vi  vvv        v iv  ? v  
C rnd-4_family-        167 TGTTNGCAGCAGGCCGGTGNCGGCGACGTAGCTAGATTCAGCATGNGTGC 118

  scaffold22|si     660680 GGAGAT-GGGGTGCATTGACTGTGGCAAT--GGCAAAATTGCCATGGTGG 660726
                           v i   - ii ? -i  --- vi     i--      vv           
C rnd-4_family-        117 CGGGATCGAAGNG-GTT---TCCGGCAACGGGGCAAACATGCCATGGTGG 72

  scaffold22|si     660727 TTTT 660730
                               
C rnd-4_family-         71 TTTT 68

Matrix = 20p43g.matrix
Kimura (with divCpGMod) = 21.67
Transitions / transversions = 1.70 (80/47)
Gap_init rate = 0.11 (76 / 669), avg. gap size = 1.24 (94 / 76)


515 18.88 2.20 12.73 scaffold22|size1075405 659835 660016 (415420) rnd-1_family-276#Unknown 769 933 (872) m_b501s001i67 73841

  scaffold22|si     659835 TTTTTACTTGAAAGGAATGATTTGTGAGCTGCTGTAAAAATCAATGTAAA 659884
                                       ii    i v v? i               v        
  rnd-1_family-        769 TTTTTACTTGAAGAGAATAAATANTAAGCTGCTGTAAAAATAAATGTAAA 818

  scaffold22|si     659885 AATAAAAAATTAATCATTTTTTCACCTTTTTCCCCTGGTCCCAGCTGTCT 659934
                             vvv   vi   i i  viv         v  i   ------       
  rnd-1_family-        819 AAATTAAATCTAACCGTTGCGTCACCTTTTGCCTCTG------GCTGTCT 862

  scaffold22|si     659935 ATATTGATGTTGTTGTGTGCAGGGTGATATGTGAGAGATGGCAGC----C 659980
                               ---      --     i   v  -   ---i      i v ---- 
  rnd-1_family-        863 ATAT---TGTTGT--TGTGCGGGGAGA-ATG---AAGATGGTATCTCCAC 903

  scaffold22|si     659981 AGTGGTGCCATCTCCAGCTTCGGTCTGTGGGCTGAG 660016
                            ii  i----   v  --  ?i       v      
  rnd-1_family-        904 AACGGC----TCTACA--TTNAGTCTGTGTGCTGAG 933

Matrix = 20p43g.matrix
Kimura (with divCpGMod) = 18.83
Transitions / transversions = 1.14 (16/14)
Gap_init rate = 0.12 (22 / 181), avg. gap size = 1.14 (25 / 22)


428 22.37 0.00 7.94 scaffold22|size1075405 659810 659945 (415491) C rnd-1_family-142#Unknown (289) 946 821 m_b501s001i66 73840

  scaffold22|si     659810 GTATGTGATGCAGGGAGGGGACAGCTTTTTACTTGAAAGGAATGATTTGT 659859
                              i    --  i       ivii   ---iv  v    i v i?  v i
C rnd-1_family-        946 GTACGTGA--CAAGGAGGGGGGGACTT---GATTCAAAGAATTANTTAGC 902

  scaffold22|si     659860 GAGCTGCTGTAAAAATCAATGTAAAAATAAAAAATTAATCATTTTTTCAC 659909
                                v  --     i     ?      ?i   -- i v    v i    
C rnd-1_family-        901 GAGCTTCT--AAAAACCAATGNAAAAATNGAAA--TGAGCATTGTCTCAC 856

  scaffold22|si     659910 CTTTTTCCCCTGGTCCCAGCTGTCTATATTGATGTT 659945
                             i  i    -  i   v   v        vv    
C rnd-1_family-        855 CTCTTCCCCC-GGCCCCTGCTTTCTATATTCTTGTT 821

Matrix = 20p43g.matrix
Kimura (with divCpGMod) = 25.34
Transitions / transversions = 1.33 (16/12)
Gap_init rate = 0.07 (10 / 135), avg. gap size = 1.00 (10 / 10)

1022 21.24 7.54 10.23 scaffold22|size1075405 659878 660328 (415108) C rnd-4_family-212#Unknown (1230) 749 310 m_b501s001i68 73840

  scaffold22|si     659878 ATGTAAAAATAAAAAATTAATCATTT-TTTCACCTTTTTCCCCTGGTCCC 659926
                              i   i vviii  ?v     i  - i        v-   i     i 
C rnd-4_family-        749 ATGCAAAGAATGGGAANGAATCACTTGTCTCACCTTTG-CCCTTGGTCTC 701

  scaffold22|si     659927 AGCTGTCTATATTGATGTTGTTGTGTGCAGGGTGATATGTGAGAGA-TGG 659975
                               -         v vi ?    --------  v    i i i i-   
C rnd-4_family-        700 AGCT-TCTATATTGTTCCTNTTGT--------TGTTATGCGGGGGGCTGG 660

  scaffold22|si     659976 CAGCCAGTGGTGCCATCTCCAGCTTCGGTCTGTGGGCTGAGCT---G--- 660019
                           v           ---     i v   i     i        v --- ---
C rnd-4_family-        659 AAGCCAGTGGTG---TCTCCGGATTCAGTCTGCGGGCTGAGATTTAGCAA 613

  scaffold22|si     660020 -AGTGA------------AACGAAAAAAGTAATATGAAATTGCTTCAAG- 660055
                           -    i------------ ii   i   i   -     i iivv i  i-
C rnd-4_family-        612 CAGTGGCAAGGGCGGTAGAGTGAAGAAAATAA-ATGAAGTCAAATTAAAA 564

  scaffold22|si     660056 -GGA------TCCTCTTGCT-CTTACCTCCCCCTGTTCCTTTTCATTGTT 660097
                           -   ------ i   ?i   -  i  i    --         - i     
C rnd-4_family-        563 AGGAAACATTTTCTCNCGCTGCTCACTTCCC--TGTTCCTTT-CGTTGTT 517

  scaffold22|si     660098 TGCAGTGGGCTGACAGTGGTCATGTCTCCGGAGTCAGTCTGCGGACTGAA 660147
                           v    i   v  i   i  i  ?         v        ?  i    i
C rnd-4_family-        516 AGCAGCGGGGTGGCAGCGGCCANGTCTCCGGATTCAGTCTGNGGGCTGAG 467

  scaffold22|si     660148 CTTTCAACAGTGGCATGGGTGTTGCGTAAGAATTTTGTTAAACAAAAATT 660197
                           v ?      i ?   i   i ?        -- -------   -i  v  
C rnd-4_family-        466 ATNTCAACAATNGCACGGGCGNTGCGTAAG--T-------AAC-GAATTT 427

  scaffold22|si     660198 AGAGGAAGAAATGAAA--CAAAAACAAAAACATCATGATTTCTCATGTTG 660245
                            i i? ?ivv  v   --      ii      iv ivi     i ii  v
C rnd-4_family-        426 AAAANANATCATCAAANNCAAAAATGAAAACACGACTGTTTCTTACATTT 377

  scaffold22|si     660246 CGCTTTCCTCCCCCTCATTTTTTCAATGTTAGCAGTGGGCGTCCAAGCAA 660295
                            i-- v       v        i---  --    --i  ? v ? --  -
C rnd-4_family-        376 CA--TGCCTCCCCATCATTTTTC---TG--AGCA--AGGNGACNA--CA- 339

  scaffold22|si     660296 GGTGGCAGCAGCCAGTCTCCAG--TCAGTCTGAGG 660328
                           -v    i   -----       --   v    i  
C rnd-4_family-        338 -TTGGCGGCA-----TCTCCAGNTTCACTCTGGGG 310

Matrix = 20p43g.matrix
Kimura (with divCpGMod) = 22.43
Transitions / transversions = 2.07 (58/28)
Gap_init rate = 0.12 (56 / 450), avg. gap size = 1.41 (79 / 56)

1711 20.91 5.07 9.32 scaffold22|size1075405 660061 660730 (414706) C rnd-4_family-212#Unknown (1268) 711 68 m_b501s001i69 73840

  scaffold22|si     660061 CTCTTGCTCTTACCTCCCCC--TGTTCCTTTTCATTGTT-TGCAGTGGGC 660107
                            i    v   i v  i ivi--       ?  -i     -   i v    
C rnd-4_family-        711 CCCTTGGTCTCAGCTTCTATATTGTTCCTNTT-GTTGTTATGCGGGGGGC 663

  scaffold22|si     660108 TGA----CAGTGGTCATGTCTCCGGAGTCAGTCTGCGGACTGAACTTT-- 660151
                             i----       ---         v           i    iv   --
C rnd-4_family-        662 TGGAAGCCAGTGGT---GTCTCCGGATTCAGTCTGCGGGCTGAGATTTAG 616

  scaffold22|si     660152 CAACAGTGGCATGGGTGTTGCGTAAGAATTTTGTTAAACAAAAATTAGAG 660201
                                      v   i ----   -  i ------i  v    --  i v
C rnd-4_family-        615 CAACAGTGGCAAGGGCG----GTA-GAGT------GAAGAAAA--TAAAT 579

  scaffold22|si     660202 GAAGAAATGAAACAAAAACAAAAACATCATGATTTCTCATGTTGCGCTTT 660251
                               --- v   iv    vii      -----      ?i i   ---- 
C rnd-4_family-        578 GAAG---TCAAATTAAAAAGGAAACAT-----TTTCTCNCGCTGC----T 541

  scaffold22|si     660252 CCTCCCCCTCATTTTTTCAATGTTAGCAGTGGGCGTCCAAGCAAGGTGGC 660301
                            viii    vv ii    iv         i   ------------     
C rnd-4_family-        540 CACTTCCCTGTTCCTTTCGTTGTTAGCAGCGGG------------GTGGC 503

  scaffold22|si     660302 AGCAGCCA-GTCTCCAG--TCAGTCTGAGGGATAAGATGTTAGCAATTGC 660348
                              i    -      i --        ?   v i    ? i i    ?  
C rnd-4_family-        502 AGCGGCCANGTCTCCGGATTCAGTCTGNGGGCTGAGATNTCAACAATNGC 453

  scaffold22|si     660349 ATGGTCAGTGCAGAAGCAA-AAAT-----ACACAGTCAGTGCAGAAGCAA 660392
                            i  v i?   iv   i  -i   ----- ? ? -   v--  i ??   
C rnd-4_family-        452 ACGGGCGNTGCGTAAGTAACGAATTTAAAANANA-TCAT--CAAANNCAA 406

  scaffold22|si     660393 AAAAGACAGTGCAGGCTGTTTTCTTATGATGCGCCTGTGTCCCCATCATT 660442
                              v  v iii - i      -    iiv v i--  iv           
C rnd-4_family-        405 AAATGAAAACAC-GACTGTTT-CTTACATTTCA--TGCCTCCCCATCATT 360

  scaffold22|si     660443 TTTCCTTCTAATAAAAGGATGACCATGTTTGCAACGTCTCCAGCTTGACT 660492
                               ---- i -iv    ?-   ? ii  v  ii i       ?  v   
C rnd-4_family-        359 TTTC----TGA-GCAAGGN-GACNACATTGGCGGCATCTCCAGNTTCACT 316

  scaffold22|si     660493 CTTGGGGCACTGATA--AT-GCCCGTGGCACAAATGCTGCGTAATTATTT 660539
                             -            --  -  v  vi  i i                 i
C rnd-4_family-        315 CT-GGGGCACTGATACAATCGCACGAAGCGCGAATGCTGCGTAATTATTC 267

  scaffold22|si     660540 AATTGAAAATGTTAGCCTTTCAAACAAATGAAA--AAATTAAA--AATAA 660585
                                            i  v            --  i i   --  v  
C rnd-4_family-        266 AATTGAAAATGTTAGCCCTTAAAACAAATGAAATTAAGTCAAAGTAAGAA 217

  scaffold22|si     660586 ATGTCACTCA--TACCTCGCGT----CCACATTCCTCGGCTTGTCTGTCT 660629
                            i v? i   -- vi       ----   - i i   v i ii ? i ? 
C rnd-4_family-        216 ACGANATTCATTTTTCTCGCGTCGTGCCA-ACTTCTCTGTTCATNTATNT 168

  scaffold22|si     660630 TGTTTGCAGCAGAGTGGTGGTGACTGCGGCTCTAGATTCTGTCTGTGGGC 660679
                               ?       ivi    ?i i vi  vvv        v iv  ? v  
C rnd-4_family-        167 TGTTNGCAGCAGGCCGGTGNCGGCGACGTAGCTAGATTCAGCATGNGTGC 118

  scaffold22|si     660680 GGAGAT-GGGGTGCATTGACTGTGGCAAT--GGCAAAATTGCCATGGTGG 660726
                           v i   - ii ? -i  --- vi     i--      vv           
C rnd-4_family-        117 CGGGATCGAAGNG-GTT---TCCGGCAACGGGGCAAACATGCCATGGTGG 72

  scaffold22|si     660727 TTTT 660730
                               
C rnd-4_family-         71 TTTT 68

Matrix = 20p43g.matrix
Kimura (with divCpGMod) = 21.67
Transitions / transversions = 1.70 (80/47)
Gap_init rate = 0.11 (76 / 669), avg. gap size = 1.24 (94 / 76)


2101 20.29 8.15 5.57 scaffold22|size1075405 660561 661296 (414140) rnd-1_family-276#Unknown 806 1559 (246) m_b501s001i70 73842

  scaffold22|si     660561 AAACAAATG-AAAAAATTAAAAATAAATGTCACTCATACCTCGCGTCCAC 660609
                              i     -           vv   vi  i-----------     -  
  rnd-1_family-        806 AAATAAATGTAAAAAATTAAATCTAACCGTT-----------GCGTC-AC 843

  scaffold22|si     660610 ATT---CCTCGGCTTGTCTGTCTTGTT----TGCAGC-AGAGTGG---TG 660648
                           v  ---    v vi     i v     ----   i v-   i  i---  
  rnd-1_family-        844 CTTTTGCCTCTGGCTGTCTATATTGTTGTTGTGCGGGGAGAATGAAGATG 893

  scaffold22|si     660649 GTGACT-----GCGGCTCTAGATTCTGTCTGTGGGCGGAGATGGGGTGCA 660693
                             iv  -----i        v   ?v       v  v     vi  v   
  rnd-1_family-        894 GTATCTCCACAACGGCTCTACATTNAGTCTGTGTGCTGAGATCAGGAGCA 943

  scaffold22|si     660694 TTGACTGTGGCAATGGCAAAATTGCCATGGTGGTT-TTCATAAAAGAGAC 660742
                            i           i       v             -  v  iv v   i 
  rnd-1_family-        944 TCGACTGTGGCAACGGCAAAAGTGCCATGGTGGTTATTGATGTACGAGGC 993

  scaffold22|si     660743 GATTGTGTGAACAGGATGCTTGCGCATCGGAAAATTCATTTCTTTGTACA 660792
                           i v  i      v  i  --------------i   ii  vvi i i i 
  rnd-1_family-        994 AAGTGCGTGAACTGGGTG--------------GATTTGTTGGCTCGCATA 1029

  scaffold22|si     660793 TTACACAA-ACACACACTTACACCACAAAAGCAATA----TGCAAA---- 660833
                            i      - v v v iv   vii   i   i i  ---- ii   ----
  rnd-1_family-       1030 TCACACAAGAAAGAAATGTACCTTACAGAAGTAGTAACCATATAAAATAA 1079

  scaffold22|si     660834 -GGTCCTATTCTCACACAGGCCAAATTCGGTAAAATTTACAGAATGCAAA 660882
                           -            i v     ii  ? ?i  v        v   ?v  iv
  rnd-1_family-       1080 GGGTCCTATTCTCGCTCAGGCTGAANTNAGTCAAATTTACTGAANTCAGT 1129

  scaffold22|si     660883 ATCACGGGAGAAAATGCCTAATTTAATTGCAAAAGTTTGGAGCGCACCAT 660932
                              -i iv    v         ?v   i            v    i  i 
  rnd-1_family-       1130 ATC-TGATAGAACATGCCTAATNGAATCGCAAAAGTTTGGTGCGCGCCGT 1178

  scaffold22|si     660933 AAGTT---TGGAG---CTACCCAACAACGTTAAATTAAACTTAGCAACAA 660976
                           ? i  ---  v  ---    i-- i  -  viiv i  i   i v  v -
  rnd-1_family-       1179 NAATTGGATGCAGATTCTACT--ATAA-GTAGGTTCAAGCTTGGAAAAA- 1224

  scaffold22|si     660977 CTTTAAATT-TGG-ACGTACCCGACAACTAAAAATACAACACAATGCAAC 661024
                           - iv     -   - v  vvvivv vi  -------   - i   i ?  
  rnd-1_family-       1225 -TCGAAATTATGGTAAGTTAGTTTCTGCT-------CAA-ATAATACNAC 1265

  scaffold22|si     661025 ATACAACAAACTTCGATTAGTTAACGGAAAACATTGTGTAAGAAAAGTTA 661074
                            v i  v       iv   iv   i i i  - iii    v    ?    
  rnd-1_family-       1266 AAATAAAAAACTTCATTTAAGTAATGAAGAA-ACCATGTATGAAANGTTA 1314

  scaffold22|si     661075 GCGCCTTTTTTAAAGTTATCCTTCTCTAAGTAGAAA-TTATATGTATCAA 661123
                            ?  i     v i       vi              -   i         
  rnd-1_family-       1315 GNGCTTTTTTGAGAGTTATCGCTCTCTAAGTAGAAACTTACATGTATCAA 1364

  scaffold22|si     661124 CTTTGATGAAAATAAAGAAATGGCAACAAATTTCTGGCAATATCAATGTG 661173
                              i      ?     -   iv     v       v        v     
  rnd-1_family-       1365 CTTCGATGAANATAAA-AAACTGCAACTAATTTCTCGCAATATCCATGTG 1413

  scaffold22|si     661174 TGAATTAGTGTGCACACGACTTATAACATACACC---TTAGTCTACTT-- 661218
                                 v      i       ?  v         ---      v    --
  rnd-1_family-       1414 TGAATTCGTGTGCGCACGACTNATTACATACACCTCGTTAGTCGACTTAN 1463

  scaffold22|si     661219 AACATGTAAGTACACT--CGA-ACATG--A------------GCTCAACA 661251
                                           --   -     -- ------------   v    
  rnd-1_family-       1464 AACATGTAAGTACACTCACGACACATGTTAAGTATTGTTTTTGCTGAACA 1513

  scaffold22|si     661252 TGACTACCCTTACAAAATTCATTTGTACTATTGATGTT-AGTATCT 661296
                                  v           ?i         i       -       
  rnd-1_family-       1514 TGACTACGCTTACAAAATTNGTTTGTACTACTGATGTTAAGTATCT 1559

Matrix = 20p43g.matrix
Kimura (with divCpGMod) = 21.97
Transitions / transversions = 1.14 (75/66)
Gap_init rate = 0.09 (65 / 735), avg. gap size = 1.57 (102 / 65)


1634 7.60 12.45 0.68 scaffold22|size1075405 661070 661334 (414102) C rnd-1_family-88#Unknown (572) 419 124 m_b501s001i71 73843

  scaffold22|si     661070 AGTTAGCGCCTTTTTTAAAGTTATCCTTCTCTAAGTAGAAA-TTATATGT 661118
                                    -       i       v               -   i    
C rnd-1_family-        419 AGTTAGCGC-TTTTTTAGAGTTATCGTTCTCTAAGTAGAAACTTACATGT 371

  scaffold22|si     661119 ATCAACTTTGATGAAAATAAAGAAATGGCAACAAATTTCTGGCAATATCA 661168
                                   i            -        v v       v        v
C rnd-1_family-        370 ATCAACTTCGATGAAAATAAA-AAATGGCACCTAATTTCTCGCAATATCC 322

  scaffold22|si     661169 ATGTGTGAATTAGTGTGCACACGACTTATAACATACACC---TTAGTCTA 661215
                             ii       v      i          v         ---      v 
C rnd-1_family-        321 ATACGTGAATTTGTGTGCGCACGACTTATTACATACACCTCGTTAGTCGA 272

  scaffold22|si     661216 CTT--AACATGTAAGTACACTC--------------------------GA 661237
                              --                 --------------------------  
C rnd-1_family-        271 CTTAAAACATGTAAGTACACTCACGACACATGTTAGTCATATTTTGTTGA 222

  scaffold22|si     661238 ACATGAGCTCAACATGACTACCCTTACAAAATTCATTTGTACTATTGATG 661287
                                    v           v            i         i     
C rnd-1_family-        221 ACATGAGCTGAACATGACTACGCTTACAAAATTCGTTTGTACTACTGATG 172

  scaffold22|si     661288 TT-AGTATCTATCTCACACCCAAGGTCTGACTAAGGGGCTTTCAGACA 661334
                             -                        v      i             
C rnd-1_family-        171 TTAAGTATCTATCTCACACCCAAGGTCGGACTAAAGGGCTTTCAGACA 124

Matrix = 20p43g.matrix
Kimura (with divCpGMod) = 6.51
Transitions / transversions = 0.82 (9/11)
Gap_init rate = 0.03 (7 / 264), avg. gap size = 5.00 (35 / 7)


2328 24.70 3.88 0.98 scaffold22|size1075405 661342 662036 (413400) scaffold170|size558746_(dbseq-nr_246)_[277812,288266]#LTR/Gypsy 2236 2950 (7505) m_b501s001i72 73834

  scaffold22|si     661342 GCACTCTCACTTCT-----ATCCCATATCTTCCATTTTTTCAATTGCAT- 661385
                             v        v  -----   v  i  v vi-            i   -
  scaffold170|s       2236 GCCCTCTCACTGCTTTCACATCACACATGTGT-ATTTTTTCAATTACATC 2284

  scaffold22|si     661386 --TGATACCCAACAAGTCCATCATGGAAATGGTCAAAACTCAGTCCACAG 661433
                           --       iv  v- i         i  i  i i               
  scaffold170|s       2285 ACTGATACCTCACC-GCCCATCATGGGAACGGCCGAAACTCAGTCCACAG 2333

  scaffold22|si     661434 ACTGAGTTTGGGATCCTGCCTGGCACCGCTGTGTAGCCAACAACAATTGC 661483
                                   vvvvv   i    v       i    v     v        v
  scaffold170|s       2334 ACTGAGTTATCCCTCCCGCCTTGCACCGCCGTGTTGCCAAGAACAATTGG 2383

  scaffold22|si     661484 CAGCAGCAGCTCAAGTTTTAATGTGAGTTCTGATGAACTCAACCTTTTCT 661533
                               i  v v vv v   viiv      vv v v  vi iiv i v    
  scaffold170|s       2384 CAGCGGCCGGTATATTTTGGGGGTGAGTAATCAAGATTTTGTCTTGTTCT 2433

  scaffold22|si     661534 ACCAT----TACTCACCATACATCA--TTTTTTTCAATTAAATATTTACA 661577
                             v  ----         i  iv  --                 v  i  
  scaffold170|s       2434 ACAATATTATACTCACCACACGGCAAATTTTTTTCAATTAAATAGTTGCA 2483

  scaffold22|si     661578 GGCGCACCATGGGAATGGCTGAAACTCAGCCCGCAGACTGAGTTAGCCCT 661627
                              vi    vv i   v iii        i  i             v v 
  scaffold170|s       2484 GGCCTACCAGCGAAATCGTCAAAACTCAGTCCACAGACTGAGTTAGGCAT 2533

  scaffold22|si     661628 CCGGCTTGGTACTGCCGTGTAGCCAAGAACAATTGGCAGCAGCATGTCAA 661677
                           i v  i v v  i   i   v     v                vv  vv 
  scaffold170|s       2534 TCTGCCTTGGACCGCCATGTTGCCAACAACAATTGGCAGCAGCCGGTATA 2583

  scaffold22|si     661678 TTTTAAAGGTGAGTTATGATGAACT-TGCACTTTTTTCATTATTATACTC 661726
                             v iii   i  v   vvvi    - v  iv  i v  ii i       
  scaffold170|s       2584 TTGTGGGGGTAAGATATTTAAAACTCTTCATGTTCTACACCACTATACTC 2633

  scaffold22|si     661727 ACCAGACATCAATTTTTTC-AATTCAATATATATAAAGTCC-TACTGGAA 661774
                               v  i  vv       -    v    vv  i i-   i-   v  v 
  scaffold170|s       2634 ACCACACGTCCTTTTTTTCCAATTAAATAGTTACAG-GTCTATACGGGCA 2682

  scaffold22|si     661775 AAATGGCCAAAATTCAGCCCACAGACTGAGTTAGTCTACCCTCCTGGTAC 661824
                               v   i   i    i                v vvi  v v v v  
  scaffold170|s       2683 AAATTGCCGAAACTCAGTCCACAGACTGAGTTAGGCATTCCGCATTGGAC 2732

  scaffold22|si     661825 CGTCATCTAGCCAACCAAAATTGGCAGCAGCAGGTATAATTTCAGGGTGA 661874
                             i i v v     vv v          i  v      v   vi      
  scaffold170|s       2733 CGCCGTGTTGCCAAGAACAATTGGCAGCGGCCGGTATATTTTGGGGGTGA 2782

  scaffold22|si     661875 GTTCCGATGAACTCAACCTTTTCTACCAAGATT-TACTCACCACATA-CC 661922
                              iiv         v i    ii -  vv   - i    v     i-i 
  scaffold170|s       2783 GTTTTCATGAACTCATCTTTTTTCA-CACTATTGTGCTCAACACATGTTC 2831

  scaffold22|si     661923 ATTTTTTCTCAACTAAGTAATTGTAGGCCTACCATGG--GAATGATCAAA 661970
                                  -    i   v  i  ii   i    --   --i   vii i  
  scaffold170|s       2832 ATTTTTT-TCAATTAATTAGTTACAGGTCTAC--TGGCAAAATCGCCGAA 2878

  scaffold22|si     661971 ACTCAG---ACA---ACAGACTGAGTTAGCCCTTCTGCTCCTCACCGCTG 662014
                                 ---   ---              v v   i  iiivv     ii
  scaffold170|s       2879 ACTCAGTTCACAGACACAGACTGAGTTAGGCATTCCGCCTTGGACCGCCA 2928

  scaffold22|si     662015 TGTAGCCAAGATCAATTGGCAG 662036
                              v       v          
  scaffold170|s       2929 TGTTGCCAAGAACAATTGGCAG 2950

Matrix = 20p43g.matrix
Kimura (with divCpGMod) = 27.34
Transitions / transversions = 0.83 (77/93)
Gap_init rate = 0.03 (20 / 694), avg. gap size = 1.70 (34 / 20)


1310 23.05 2.05 2.05 scaffold22|size1075405 662035 662375 (413061) scaffold170|size558746_(dbseq-nr_246)_[277812,288266]#LTR/Gypsy 4072 4412 (6043) m_b501s001i73 73834

  scaffold22|si     662035 AGAATTTATTAGGATGAAGTAT-TTGAAGTATACCAGTAGAGATAGTCCG 662083
                            i   v i   --   v     -  v  v    ii   i      iviii
  scaffold170|s       4072 AAAATATGTTA--ATGTAGTATGTTTAATTATATTAGTGGAGATAAATTA 4119

  scaffold22|si     662084 CCCAATCTTACACTAT-ACGGTAGTCTACAAGTATATATCAGACCCCGTA 662132
                            v  ----   v    - iv      i vv    vi  v vvv  iv   
  scaffold170|s       4120 CACA----TACTCTATTATTGTAGTCCAACAGTAGGTAGCCCTCCTGGTA 4165

  scaffold22|si     662133 GCCCTCCTGCA-CACTCCGTTAACCCTCTGGTACACCTCAGTTACCTTCC 662181
                           i        i - ii    v  i     i    ii ii i  v   i   
  scaffold170|s       4166 ACCCTCCTGTAACGTTCCGGTAGCCCTCCGGTATGCTCCGGTAACCCTCC 4215

  scaffold22|si     662182 GATAGTATCTGGTAACCCTCG-GTTACACTTCCTGTTATCCTCCCGTGCA 662230
                            i  v v  ii   i  i  v-  v  -     v    i        i  
  scaffold170|s       4216 GGTACTCTCCAGTAGCCTTCCCGTAAC-CTTCCGGTTACCCTCCCGTACA 4264

  scaffold22|si     662231 CTTCAGCTAGCTCACCTGTGCACTTCCGGTATGCCACTGGTAAACATTTT 662280
                               v v vi i v  ii i                 i            
  scaffold170|s       4265 CTTCCGGTTACCCTCCCATACACTTCCGGTATGCCACCGGTAAACATTTT 4314

  scaffold22|si     662281 TTCAGCTACAAAGTAATGCCGTTATAGCCACTACATAGATTGATATCAAT 662330
                             ii     v         v             vv           ii  
  scaffold170|s       4315 TTTGGCTACTAAGTAATGCAGTTATAGCCACTAATTAGATTGATATTGAT 4364

  scaffold22|si     662331 TTTAAGACTT-TGGAGAAGTCCGTTTTCCTGTAAAAA--TACCAATTC 662375
                            i        -iv        i               --         
  scaffold170|s       4365 TCTAAGACTTACTGAGAAGTCTGTTTTCCTGTAAAAAAGTACCAATTC 4412

Matrix = 20p43g.matrix
Kimura (with divCpGMod) = 26.38
Transitions / transversions = 1.41 (45/32)
Gap_init rate = 0.04 (13 / 340), avg. gap size = 1.08 (14 / 13)


1159 21.58 15.19 0.28 scaffold22|size1075405 662407 662722 (412714) rnd-1_family-587#Unknown 9 371 (33) m_b501s001i74 73844

  scaffold22|si     662407 AACTTGGGAAACCATCCTTTGCACAAGAATGCATC---------TGCAAG 662447
                             i   ii           i    v          ---------     v
  rnd-1_family-          9 AATTTGAAAAACCATCCTTCGCACCAGAATGCATCCGANTACGATGCAAT 58

  scaffold22|si     662448 CTGGACCCCCAGATGCATTCTGGTGCAAAGGATGGTTTC---AAATCAAT 662494
                           ii   ii   i               i           i---   i ii 
  rnd-1_family-         59 TCGGATTCCCGGATGCATTCTGGTGCGAAGGATGGTTTTTGAAAACCGGT 108

  scaffold22|si     662495 CAGGCACTCCATGATACATGCAATGAGAATGCCTTGCCACCAAGTGGTAC 662544
                            v i v     vi      v i     i       vi v v  v      
  rnd-1_family-        109 CTGACTCTCCAGAATACATCCGATGAGGATGCCTTTTCTCGAACTGGTAC 158

  scaffold22|si     662545 AGTTTCTATGAATTCC--TTT--------------------------TCT 662566
                           ivv?    i       --   --------------------------  i
  rnd-1_family-        159 GTANTCTACGAATTCCCATTTANGCNAGGACGCATTTTTAAAAGNCGTCC 208

  scaffold22|si     662567 GGG------AATTCCTGTCATTTTGGGTGCCTTTCTGTGTCAGCAGATGG 662610
                              ------      v i i   i  i  -           i     i  
  rnd-1_family-        209 GGGAATCGAAATTCCAGCCGTTTCGGATG-CTTTCTGTGTCGGCAGACGG 257

  scaffold22|si     662611 AACCTGGATTCCT-TAAGCATTTTGAAAAGGCATCTGGTTACTCATATTA 662659
                             i  v      i-v        i      v    i v  v        v
  rnd-1_family-        258 AATCTCGATTCCCGGAAGCATTTCGAAAAGCCATCCGTTTCCTCATATTT 307

  scaffold22|si     662660 ATTCCAAAGAAGACTCAAGTCAAATTTAGAAAAAA-CATTCAAAGTCTTA 662708
                                iv         i i  iv    vv      -  ?vii  v  i v
  rnd-1_family-        308 ATTCCGTAGAAGACTCGAATCGCATTTTTAAAAAATCANGTGAACTCCTC 357

  scaffold22|si     662709 TGGTGTAAAACATA 662722
                           i v v         
  rnd-1_family-        358 CGTTCTAAAACATA 371

Matrix = 20p43g.matrix
Kimura (with divCpGMod) = 18.00
Transitions / transversions = 1.43 (40/28)
Gap_init rate = 0.03 (8 / 315), avg. gap size = 6.12 (49 / 8)


369 20.84 23.50 1.65 scaffold22|size1075405 662721 662920 (412516) C rnd-4_family-1417#Unknown (0) 422 180 m_b501s001i75 73845

  scaffold22|si     662721 TACTAGGGTGCTTCATACACTAGCACTTTAGCGGTGAGTCAGACCATAGT 662770
                                 v        ii i     i i  i v  i      v  v v  -
C rnd-4_family-        422 TACTAGCGTGCTTCACGCGCTAGCGCCTTGGAGGCGAGTCACACAAAAG- 374

  scaffold22|si     662771 ATTGGAAAGAGAA--------AGT---TTTTATTTTTTGCTTCAAACT-- 662807
                               --    i  --------   --- v  i      i-        --
C rnd-4_family-        373 ATTG--AAGAAAATAATAATGAGTGCGTATTGTTTTTTA-TTCAAACTCT 327

  scaffold22|si     662808 ---------GGTTAAG-ATTGGGAGTTGATA----TTTTTATTC-TGGTG 662842
                           ---------  ii i -  vi  i i     ----  ii i v -    v
C rnd-4_family-        326 TACAAAGGGGGCCAGGAATAAGGGGCTGATACTACTTCCTGTGCGTGGTT 277

  scaffold22|si     662843 GTCCATC-AT---TTTTCCCTTTCAAGACCTTTCAAAATAAGCA------ 662882
                                  -  ---  v i    ?i ?i     v i ?   ?   ------
C rnd-4_family-        276 GTCCATCAATTAATTGTTCCTTNTANAACCTTACGANATANGCATAAAAA 227

  scaffold22|si     662883 -GA-------TAGCAT-ACAAATTTCCAATAGAATGGCACACCTGTC 662920
                           -  -------i  i  -       vv   v         v?i     
C rnd-4_family-        226 GGACATTCATCAGTATAACAAATTGACAAAAGAATGGCAANTCTGTC 180

Matrix = 20p43g.matrix
Kimura (with divCpGMod) = 22.29
Transitions / transversions = 1.73 (26/15)
Gap_init rate = 0.09 (17 / 199), avg. gap size = 3.00 (51 / 17)


513 20.61 5.91 7.37 scaffold22|size1075405 663090 663309 (412127) C rnd-1_family-811#Unknown (4) 217 1 m_b501s001i76 73846

  scaffold22|si     663090 TGAGCAATAGAGTGTATTA-GCATTCTTATTTAGACACACCT-TTTGTTA 663137
                                       -i v   -i  vii    ----  v    i-     v 
C rnd-1_family-        217 TGAGCAATAGAG-ATCTTATACAGCTTTAT----ACTCACCCCTTTGTGA 173

  scaffold22|si     663138 CCGCATAATGCTGTAGTCATGG--GGCTTAGTTGGAATAATGCCACTTCA 663185
                             ivi       v --- v  i--      i?   ?  v         ? 
C rnd-1_family-        172 CCAAGTAATGCTTT---CTTGACCGGCTTAANTGGNATTATGCCACTTNA 126

  scaffold22|si     663186 ATTTTATATCATCATTATTTTTGTGGCCTGAATGATGTAATGAA--AATG 663233
                                  iv  --i vi  ----- i vi   v    v      --    
C rnd-1_family-        125 ATTTTATGGCA--GTGGTT-----GACGCGAAAGATGGAATGAATAAATG 83

  scaffold22|si     663234 ATGG-TAAGTTTATAATTGAGT---GCTTTAAGACAGTTTTAAATTGGTG 663279
                            ?  -iv    i  vi  v   ---      v   i         i    
C rnd-1_family-         82 ANGGGCCAGTTCATCGTTCAGTCTTGCTTTACGACGGTTTTAAATCGGTG 33

  scaffold22|si     663280 AGAATTCAGT---ATCTCATGACGTTTCAATCT 663309
                                  v  ---i   ii - vi         
C rnd-1_family-         32 AGAATTCTGTTCAGTCTTGT-AGATTTCAATCT 1

Matrix = 20p43g.matrix
Kimura (with divCpGMod) = 22.32
Transitions / transversions = 1.21 (23/19)
Gap_init rate = 0.11 (23 / 219), avg. gap size = 1.26 (29 / 23)


599 15.70 9.15 1.31 scaffold22|size1075405 663290 663431 (412005) rnd-5_family-1552#Unknown 2 154 (2) m_b501s001i77 73847

  scaffold22|si     663290 ATCTCATGACGTTTCAATCTT------TCAA---CAGCACTGTAGATATG 663330
                             i      vi          ------ i  ---   i     vv   i 
  rnd-5_family-          2 ATTTCATGAGATTTCAATCTTGTNGACTTAAGTTCAGTACTGTTCATACG 51

  scaffold22|si     663331 TACAAATTCACAATGGCGCATTTGAT-GTTGATATAGTTTCTGATCGACA 663379
                                       i iv  iv    v -      ?      i i    ii 
  rnd-5_family-         52 TACAAATTCACAGTACCGTTTTTGTTCGTTGATNTAGTTTTTAATCGGTA 101

  scaffold22|si     663380 CCTAACTGTTTCCTTTTTTGTT---TTTCCTACTCCCTGTCATTCTTGAC 663426
                                i           v    ---   --      vv            
  rnd-5_family-        102 CCTAATTGTTTCCTTTTGTGTTCGGTTT--TACTCCGGGTCATTCTTGAC 149

  scaffold22|si     663427 AAAAT 663431
                                
  rnd-5_family-        150 AAAAT 154

Matrix = 20p43g.matrix
Kimura (with divCpGMod) = 17.11
Transitions / transversions = 1.44 (13/9)
Gap_init rate = 0.04 (6 / 141), avg. gap size = 2.50 (15 / 6)


769 20.13 5.03 0.00 scaffold22|size1075405 663454 663612 (411824) rnd-1_family-822#Unknown 1 167 (0) m_b501s001i78 73848

  scaffold22|si     663454 CAATTTGCCCTACCCTGCTTTGATGTTTT-TTGCTAAGTTTGATGTGTTT 663502
                              v  i              vi      -       v   vii i    
  rnd-1_family-          1 CAAATTACCCTACCCTGCTTTCGTGTTTTTTTGCTAATTTTCGCGCGTTT 50

  scaffold22|si     663503 TGGTTTCAATTGTATGACAGGCATCGTGACAAT--TTTTTTAGGTTATAG 663550
                           iv     i    i   i         i   i  --           v   
  rnd-1_family-         51 CCGTTTCGATTGCATGGCAGGCATCGCGACGATTATTTTTTAGGTTCTAG 100

  scaffold22|si     663551 TTTTTTCAGTGTTT-----GGCTTTGAAACATGTAGCATCTTATAACGCC 663595
                                i iii    -----         v i v    i   iii      
  rnd-1_family-        101 TTTTTCCGACGTTTTCGCGGGCTTTGAACCGTTTAGCGTCTCGCAACGCC 150

  scaffold22|si     663596 AACCCTTACTGCGGTAA 663612
                           i i         vi   
  rnd-1_family-        151 GATCCTTACTGCTATAA 167

Matrix = 20p43g.matrix
Kimura (with divCpGMod) = 14.00
Transitions / transversions = 2.56 (23/9)
Gap_init rate = 0.02 (3 / 158), avg. gap size = 2.67 (8 / 3)


621 16.28 18.75 2.49 scaffold22|size1075405 663682 663889 (411547) C rnd-1_family-1019#Unknown (0) 282 42 m_b501s001i79 73849

  scaffold22|si     663682 TTTTTACAGCCTAGCATCCCAACCAAGGCATCTTACAAATGGAGCAAA-- 663729
                               v i  vvi        i      i  vv        i       --
C rnd-1_family-        282 TTTTAATAGAACAGCATCCCGACCAAGACAGATTACAAATAGAGCAAAGC 233

  scaffold22|si     663730 CACAATGATTCTCAAA--TAATCATTGATTGAAAATATTAATTAGGCCCT 663777
                               -   i? ?    --        v  ivi    i---   i      
C rnd-1_family-        232 CACA-TGACNCNCAAAAATAATCATTTATCCGAAATG---ATTGGGCCCT 187

  scaffold22|si     663778 C---------------------------ATA--TTGTTT--CGGC-TAAA 663795
                            ---------------------------   --      -- i i-v   
C rnd-1_family-        186 CTTATTATTTCCTCTAAATTTGACAATCATAAGTTGTTTTTCAGTAGAAA 137

  scaffold22|si     663796 TATTTCTCAATCAGCAAA-TT--CTTCTTAGAGTGATATGGCCATATAAA 663842
                             v               -  --   i    vv  v    -   -     
C rnd-1_family-        136 TAGTTCTCAATCAGCAAAATTGACTTTTTAGTTTGCTATG-CCA-ATAAA 89

  scaffold22|si     663843 AGCAGCAAACTGCAATTACTGTTCACCATACCTTCCTTGGTCGAAAT 663889
                               i    i       i  v            i   v   i v   
C rnd-1_family-         88 AGCAACAAATTGCAATTGCTTTTCACCATACCTCCCTAGGTTGCAAT 42

Matrix = 20p43g.matrix
Kimura (with divCpGMod) = 17.59
Transitions / transversions = 1.20 (18/15)
Gap_init rate = 0.07 (14 / 207), avg. gap size = 3.21 (45 / 14)


905 15.38 0.90 8.78 scaffold22|size1075405 663886 663936 (411500) C rnd-2_family-88#Unknown (34) 975 925 m_b501s001i80 73850

  scaffold22|si     663886 AAATCAAGATTTCTTCAAAATCTTAGGAGCTTTGGAAACCGAGTCCCTTT 663935
                                       i             vv iv        i   i      
C rnd-2_family-        975 AAATCAAGATTTTTTCAAAATCTTAGTTGTATTGGAAACTGAGCCCCTTT 926

  scaffold22|si     663936 T 663936
                            
C rnd-2_family-        925 T 925

Matrix = 20p43g.matrix
Kimura (with divCpGMod) = 16.23
Transitions / transversions = 1.33 (4/3)
Gap_init rate = 0.00 (0 / 50), avg. gap size = 0.0 (0 / 0)


31 2.33 6.82 0.00 scaffold22|size1075405 663937 663980 (411456) (CTC)n#Simple_repeat 1 47 (0) c_b501s251i0 73851

  scaffold22|si     663937 CTCCTCCTCCTCCTCCTCCTCC-CC-CCCCCT-CTCCTCCTCCTCCT 663980
                                                 -  -  i   -              
  (CTC)n#Simple          1 CTCCTCCTCCTCCTCCTCCTCCTCCTCCTCCTCCTCCTCCTCCTCCT 47

Matrix = Unknown
Transitions / transversions = 1.00 (1/0)
Gap_init rate = 0.07 (3 / 43), avg. gap size = 1.00 (3 / 3)


905 15.38 0.90 8.78 scaffold22|size1075405 663981 664149 (411287) C rnd-2_family-88#Unknown (85) 924 771 m_b501s001i80 73850

  scaffold22|si     663981 TCGCTGTCTGCTTCACCAGTGAGACAGTTGTTTCACTTTTCACCATAAGA 664030
                           ----------     ---           v          ii   ?  v 
C rnd-2_family-        924 ----------CTTCA---GTGAGACAGTTTTTTCACTTTTTGCCANAACA 888

  scaffold22|si     664031 GGTACCTCCACAGT-AACCT-ACAACACACTTACCTGTAAATAATGAATT 664078
                                i --  v  -  v  - iiv  -                 v?   
C rnd-2_family-        887 GGTACTT--ACCGTGAAGCTGATGTCA-ACTTACCTGTAAATAATTNATT 841

  scaffold22|si     664079 CTTCAGGTTCATATACATGGGTAGTCATCATGTTTTGATATATGTTTACC 664128
                           i   ivv vv ii                          v ?  ii    
C rnd-2_family-        840 TTTCGCTTGGACGTACATGGGTAGTCATCATGTTTTGATCTNTGCCTACC 791

  scaffold22|si     664129 CTTGAAAATTATATCATATTT 664149
                           i  -           v     
C rnd-2_family-        790 TTT-AAAATTATATCTTATTT 771

Matrix = 20p43g.matrix
Kimura (with divCpGMod) = 16.23
Transitions / transversions = 1.00 (12/12)
Gap_init rate = 0.11 (19 / 168), avg. gap size = 1.00 (19 / 19)


1706 13.95 7.62 0.31 scaffold22|size1075405 663999 664300 (411136) rnd-1_family-26#Unknown 1 324 (0) m_b501s001i81 73852

  scaffold22|si     663999 GTGAGACAGTTGTTTCACTTTTCACCATAAGAGGTACCTCCACAGTAACC 664048
                                      v          ii      v      i          v 
  rnd-1_family-          1 GTGAGACAGTTTTTTCACTTTTTGCCATAACAGGTACTTCCACAGTAAGC 50

  scaffold22|si     664049 TACAACACACTTACCTGTAAATAATGAATTCTTCAGGTTCATATACATGG 664098
                            ?v i iv                 v    i   i    v ii       
  rnd-1_family-         51 TNAAGCGAACTTACCTGTAAATAATTAATTTTTCGGGTTGACGTACATGG 100

  scaffold22|si     664099 GTAGTCATCATGTTTTGATATATGTTTACCCTTGAAAATTATATCATATT 664148
                                              v v        i  -           v    
  rnd-1_family-        101 GTAGTCATCATGTTTTGATCTCTGTTTACCTTT-AAAATTATATCTTATT 149

  scaffold22|si     664149 TCGAAAATAGGCAC-TTC---TG-----------------GTGCAATGCG 664177
                             i     i   i -   ---  ----------------- i  i v   
  rnd-1_family-        150 TCAAAAATGGGCGCGTTCGCGTGCGAGGCGCGCGCGAAGCGCGCGAGGCG 199

  scaffold22|si     664178 CATGCACCCATTTACAACTAAGCA-AGACAAGTCATGTTA-TTTTAAGCC 664225
                             i  i                 i-       i  iv   -      i  
  rnd-1_family-        200 CACGCGCCCATTTACAACTAAGCGTAGACAAGCCACTTTATTTTTAAACC 249

  scaffold22|si     664226 TATGACTTCCTCTGCATCTACAAATTTCATTCTGTCTAGCTTGCTTCAAA 664275
                             i           iv     i    v              i   v    
  rnd-1_family-        250 TACGACTTCCTCTGTTTCTACGAATTGCATTCTGTCTAGCTCGCTACAAA 299

  scaffold22|si     664276 AAATCTTGCACTGGCTGCTAGTAAT 664300
                                     vi             
  rnd-1_family-        300 AAATCTTGCAGCGGCTGCTAGTAAT 324

Matrix = 20p43g.matrix
Kimura (with divCpGMod) = 10.83
Transitions / transversions = 1.62 (26/16)
Gap_init rate = 0.02 (6 / 301), avg. gap size = 4.00 (24 / 6)


340 27.51 3.29 16.20 scaffold22|size1075405 664341 664583 (410853) C scaffold230|size167806_(dbseq-nr_188)_[124304,130861]#LTR/Gypsy (337) 6221 6006 m_b501s001i82 73853

  scaffold22|si     664341 TCTTTGGAACGGTCTAGACGTCATCTG-CTTTTGATTCGTCTGGCTGTTG 664389
                            i   v         i v    i  i - v  i   iv       i  i 
C scaffold230|s       6221 TTTTTCGAACGGTCTGGCCGTCGTCCGTCGTTCGATCGGTCTGGCCGTCG 6172

  scaffold22|si     664390 TCTGTGGACACATTCCACGTGGCAGTAGCAAACATGTTCTACATGATGTG 664439
                             i  ------------   -- v  v --i   v    i     ii --
C scaffold230|s       6171 TCCGT------------CGT--CTGTTG--GACAAGTTCCACATGGCG-- 6140

  scaffold22|si     664440 TTTGTGATTGAATTAGTTTGTAGGTCCAGG-GTTTAAACCCTAGACCATG 664488
                           ---   i iivi   v vi  i i  vv i-   i v i----  i v i
C scaffold230|s       6139 ---GTGGTCATGTTATTGCGTGGATCATGATGTTCACAT----GATCCTA 6097

  scaffold22|si     664489 CAGCACGATCTT-TTTGCAGGTCTCAGGTTTGATTCCCGGGCCCGATCAT 664537
                            ------- i  -    ---   iii            i    v   vii
C scaffold230|s       6096 C-------TTTTATTTG---GTCCTGGGTTTGATTCCCAGGCCAGATAGC 6057

  scaffold22|si     664538 CTGATCCAGGCCAGTGGGATCCGTGGCC--TGTCAT---CTCCACAAATG 664582
                           v  v i          v     v     --     i--- i   v     
C scaffold230|s       6056 ATGTTTCAGGCCAGTGTGATCCTTGGCCTATGTCACTCGCCCCAAAAATG 6007

  scaffold22|si     664583 G 664583
                            
C scaffold230|s       6006 G 6006

Matrix = 20p43g.matrix
Kimura (with divCpGMod) = 27.92
Transitions / transversions = 1.67 (35/21)
Gap_init rate = 0.17 (40 / 242), avg. gap size = 1.07 (43 / 40)


1251 13.13 0.50 1.01 scaffold22|size1075405 664613 664812 (410624) C genome_11_18930#DNA (31) 448 250 m_b501s001i83 73854

  scaffold22|si     664613 CATCATAACAAGAGTTCCCCATCATAATCCTTATATAGAGCACCTAGTGC 664662
                             i      v  vv                    i-- v   i       
C genome_11_189        448 CACCATAACTAGCTTTCCCCATCATAATCCTTATG--GTGCATCTAGTGC 401

  scaffold22|si     664663 ACCATAACTGGATGATTCCTACATAGCCTCCATAGAGATTCAAAAAGACA 664712
                                   v   i                 vi    i             
C genome_11_189        400 ACCATAACAGGACGATTCCTACATAGCCTCAGTAGAAATTCAAAAAGACA 351

  scaffold22|si     664713 TATTTGCCCATCAGAGGTAATCTGGTCTTGCCATCATTG-TTTGGTAGAA 664761
                           i       v             i  v  i v       i-    v     
C genome_11_189        350 CATTTGCCAATCAGAGGTAATCCGGGCTCGGCATCATTATTTTGCTAGAA 301

  scaffold22|si     664762 ATAAATAAGCCTAATTTTTGGCCAATTAACACGAGAATGTTAGGCATATA 664811
                              v                         v i ii  v            
C genome_11_189        300 ATACATAAGCCTAATTTTTGGCCAATTAAGATGGAAAAGTTAGGCATATA 251

  scaffold22|si     664812 T 664812
                            
C genome_11_189        250 T 250

Matrix = 20p43g.matrix
Kimura (with divCpGMod) = 12.82
Transitions / transversions = 1.00 (13/13)
Gap_init rate = 0.02 (3 / 199), avg. gap size = 1.00 (3 / 3)


461 27.62 1.76 12.02 scaffold22|size1075405 664613 664896 (410540) genome_2_14753#DNA 32 289 (16) m_b501s001i85 73855

  scaffold22|si     664613 CATCATAACAAGAGTTCCCCATCATAATCCTTATATAGAGCACCTAGT-G 664661
                             i      v  vv i i    v    i      i-- v   vi  i - 
  genome_2_1475         32 CACCATAACTAGCTTCCTCCATGATAACCCTTATG--GTGCAATTAATTG 79

  scaffold22|si     664662 CACCATAACTGGATGATTCCTACATAGCCTCCATAGAGATTCAAAAAGAC 664711
                                   vv   i         i ii iiv i    i       v iv 
  genome_2_1475         80 CACCATAAGAGGACGATTCCTACGTGACTCGCGTAGAAATTCAAATAATC 129

  scaffold22|si     664712 ATATTTGCCCATCAGAGGTAATCTGGTCTTGCCATCATT--GTTTGGTAG 664759
                            i     v vv v v      vivi v    v       --iii   ---
  genome_2_1475        130 ACATTTGACATTAACAGGTAAATGAGGCTTGGCATCATTCCACCTGG--- 176

  scaffold22|si     664760 AAATAAATAAGCCTAATTTTTGGCCAATTAACACGAGAATGTTAGGCATA 664809
                           -  i--   v     --    i------   i  ----  v  --- ---
  genome_2_1475        177 -AAC--ATATGCCTA--TTTTA------TAATAC----ATTTT---C--- 205

  scaffold22|si     664810 TATCCCCACCCCCAGCTACGGTGCAATATTTGCACCGC--ACACTTTGGT 664857
                           --    i  i iivv  i          v         -- v vvv  i 
  genome_2_1475        206 --TCCCTACTCTTTTCTGCGGTGCAATAGTTGCACCGCAGAAAAAATGAT 253

  scaffold22|si     664858 CAAATTCCTGATTTTTCTTACGGTGCAAACGTTTCACTG 664896
                               v  ---      ii i        vii  v   i 
  genome_2_1475        254 CAAAATC---ATTTTTTCTGCGGTGCAACTATTGCACCG 289

Matrix = 20p43g.matrix
Kimura (with divCpGMod) = 31.47
Transitions / transversions = 1.16 (37/32)
Gap_init rate = 0.12 (34 / 283), avg. gap size = 1.06 (36 / 34)

593 23.80 2.58 6.22 scaffold22|size1075405 664613 664845 (410591) genome_3_13440#DNA 32 256 (66) m_b501s001i84 73855

  scaffold22|si     664613 CATCATAACAAGAGTTCCCCATCATAATCCTTATATAGAGCACCTAGTGC 664662
                             i      v  vv   i     v           -- v   vi  v   
  genome_3_1344         32 CACCATAACTAGCTTTCTCCATCTTAATCCTTATA--GTGCAATTATTGC 79

  scaffold22|si     664663 ACCATAACT-GGATGATTCCTACATAGCCTCCATAGAGATTCAAAAAGAC 664711
                                  vv-   i        ii vi iiv i    i  vv     i  
  genome_3_1344         80 ACCATAAGGAGGACGATTCCTATGTTACTCGCGTAGAAATGAAAAAAAAC 129

  scaffold22|si     664712 ATATTTGCCCATCAGAGGTAATCTGGTCTTGCCATCATTGTTTGGTA-GA 664760
                           vi   i    viv i       vvi v    v     v i     vi-  
  genome_3_1344        130 TCATTCGCCCCCAAAAGGTAATGGAGGCTTGGCATCAATATTTGGAGCGA 179

  scaffold22|si     664761 AA-TAAATAAGCCTAATTTTTGGCCAAT--TAACACGAGAATGTTAG-GC 664806
                            i-  v       --      ---    --       v     i   -  
  genome_3_1344        180 AGTTACATAAGCC--ATTTTT---CAATGATAACACGTGAATGCTAGAGC 224

  scaffold22|si     664807 ATATATCCCCACCCCCAGCTACGGTGCAATATTTGCACC 664845
                                 ---v iv ----i  i        vv       
  genome_3_1344        225 ATATAT---AATGC----TTATGGTGCAATTATTGCACC 256

Matrix = 20p43g.matrix
Kimura (with divCpGMod) = 26.24
Transitions / transversions = 0.86 (24/28)
Gap_init rate = 0.08 (19 / 232), avg. gap size = 1.05 (20 / 19)

497 9.59 0.00 1.37 scaffold22|size1075405 664812 664885 (410551) C genome_3_13440#DNA (0) 322 250 m_b501s001i86 73855

  scaffold22|si     664812 TCCCCACCCCCAGCTACGGTGCAATATTTGCACCGCACACTTTGGTCAAA 664861
                                           i         v       ii        i     
C genome_3_1344        322 TCCCCACCCCCAGCTATGGTGCAATAATTGCACCATACACTTTGATCAAA 273

  scaffold22|si     664862 TTCCTGATTTTTCTTACGGTGCAA 664885
                               v  -        i       
C genome_3_1344        272 TTCCAGA-TTTTCTTATGGTGCAA 250

Matrix = 20p43g.matrix
Kimura (with divCpGMod) = 10.39
Transitions / transversions = 2.50 (5/2)
Gap_init rate = 0.01 (1 / 73), avg. gap size = 1.00 (1 / 1)


4961 6.16 0.16 0.32 scaffold22|size1075405 664948 665582 (409854) rnd-1_family-1083#Unknown 1 634 (0) m_b501s001i87 73856

  scaffold22|si     664948 AATTTACTTTTAAAACAAAAAAATTGTGTGGATATTTAACTTGCACTCTT 664997
                                       v       -        v         v  i v     
  rnd-1_family-          1 AATTTACTTTTATAACAAAA-AATTGTGTTGATATTTAAATTACCCTCTT 49

  scaffold22|si     664998 CCTGATAAACAAATAAAACATAATAACTATCACATTCTTCTCACAGCCCT 665047
                                      v                         i            
  rnd-1_family-         50 CCTGATAAACACATAAAACATAATAACTATCACATTCCTCTCACAGCCCT 99

  scaffold22|si     665048 TCAATACTACATTTCACAATAACTATCCTGTCTCTACCGTTATCATACTC 665097
                                  v                    i                     
  rnd-1_family-        100 TCAATACAACATTTCACAATAACTATCCCGTCTCTACCGTTATCATACTC 149

  scaffold22|si     665098 CTTCAATCCTAGTCAGATCAGAAGCCTGCTGAGTCACTATGTCCCCTTCA 665147
                                          iv                v                
  rnd-1_family-        150 CTTCAATCCTAGTCAATTCAGAAGCCTGCTGAGACACTATGTCCCCTTCA 199

  scaffold22|si     665148 ATCCTAGGCAATTCAGGAACCTCCTGAGAATCTATGTTCCCTTCAATCCT 665197
                                                                             
  rnd-1_family-        200 ATCCTAGGCAATTCAGGAACCTCCTGAGAATCTATGTTCCCTTCAATCCT 249

  scaffold22|si     665198 AGGCAATGCTGGAACTTGCTGTAAGTCACTGTCATCAACTGAATAAGTTG 665247
                                                      ?                      
  rnd-1_family-        250 AGGCAATGCTGGAACTTGCTGTAAGTCNCTGTCATCAACTGAATAAGTTG 299

  scaffold22|si     665248 ATGACTCATCATTGTCATCTCCCAACTTGTCATC-GCTGATGCCTGAGCT 665296
                                           i                 -          v    
  rnd-1_family-        300 ATGACTCATCATTGTCGTCTCCCAACTTGTCATCAGCTGATGCCTTAGCT 349

  scaffold22|si     665297 CTGATAATGCTGTCATGAGCTTGTTTAAGTACATCCTTCAAATTTTCTGC 665346
                                i              i      v    ?   v    i i      
  rnd-1_family-        350 CTGATGATGCTGTCATGAGCCTGTTTATGTACNTCCATCAAGTCTTCTGC 399

  scaffold22|si     665347 ATTATGCCACAACTGAAAGCATGACTCATTGTTTTTTCGCTTTCCATATG 665396
                           v ?                     -       ?         i       
  rnd-1_family-        400 CTNATGCCACAACTGAAAGCATGA-TCATTGTNTTTTCGCTTCCCATATG 448

  scaffold22|si     665397 GACGAGCACAAAGTGGAACTTCACATACATTACACATGAAAATTGTCTGG 665446
                                                     i ii           v        
  rnd-1_family-        449 GACGAGCACAAAGTGGAACTTCACATGCGCTACACATGAAACTTGTCTGG 498

  scaffold22|si     665447 CGGTACTTCATATTCCCTTTTGCACACAGAGCACATTTCTTCCTATTCTG 665496
                                            i        ?     i                v
  rnd-1_family-        499 CGGTACTTCATATTCCCCTTTGCACANAGAGCGCATTTCTTCCTATTCTT 548

  scaffold22|si     665497 TGTTGGATCAACGTCATTGACGTTCACTTTCCTGTGTTGACATGATGAAC 665546
                                     i    v    i  ?i               i      ?  
  rnd-1_family-        549 TGTTGGATCAGCGTCTTTGATGTNTACTTTCCTGTGTTGATATGATGNAC 598

  scaffold22|si     665547 TGGAAAATTTTCATAGTCTTGTTTAGGTTGAGTTTT 665582
                                     i i         iv      i     
  rnd-1_family-        599 TGGAAAATTTCCGTAGTCTTGTCAAGGTTGGGTTTT 634

Matrix = 20p43g.matrix
Kimura (with divCpGMod) = 5.74
Transitions / transversions = 1.44 (23/16)
Gap_init rate = 0.00 (3 / 634), avg. gap size = 1.00 (3 / 3)


1737 8.44 1.27 0.00 scaffold22|size1075405 665584 665820 (409616) rnd-5_family-1857#Unknown 1 240 (0) m_b501s001i88 73857

  scaffold22|si     665584 TGAGAATACTTCCACTTTGCATCTTTTCACTGGCCAATGGTGCTCCCCCT 665633
                                         v     i   i            v        i   
  rnd-5_family-          1 TGAGAATACTTCCAATTTGCGTCTCTTCACTGGCCAAGGGTGCTCCTCCT 50

  scaffold22|si     665634 TAAACTTCTTGAAATCTTCTGTCAGTTGATCTTCAGCTGATACATTCACA 665683
                            i           v                                    
  rnd-5_family-         51 TGAACTTCTTGAATTCTTCTGTCAGTTGATCTTCAGCTGATACATTCACA 100

  scaffold22|si     665684 AATAGATTCTGGGTCAGGGTGTTGTGCTGACAGTACTGGGATGA-TGCAA 665732
                              i                           i ?  i v     -     
  rnd-5_family-        101 AATGGATTCTGGGTCAGGGTGTTGTGCTGACGGNACCGTGATGATTGCAA 150

  scaffold22|si     665733 GAATTTCATTGTGTC-ATAGCAAAGTGGAGAAC-AAATCATTTAAAGTCA 665780
                                   v   ?  -  iv   iv  v     -                
  rnd-5_family-        151 GAATTTCAATGTNTCAATGCCAAGTTGCAGAACAAAATCATTTAAAGTCA 200

  scaffold22|si     665781 AATTCTCACATTGCCTCCTCAACTGTGCAACAGCTGGATC 665820
                                  i             ?   i       i      
  rnd-5_family-        201 AATTCTCGCATTGCCTCCTCANCTGCGCAACAGTTGGATC 240

Matrix = 20p43g.matrix
Kimura (with divCpGMod) = 6.94
Transitions / transversions = 1.50 (12/8)
Gap_init rate = 0.01 (3 / 236), avg. gap size = 1.00 (3 / 3)


317 8.16 0.00 0.00 scaffold22|size1075405 665861 665909 (409527) C rnd-1_family-1229#Unknown (0) 196 148 m_b501s001i89 73858

  scaffold22|si     665861 ACAATTCTTCTTACCTGAGCTACTCACCAAGTAATTACCACCACCTCAC 665909
                                       i       ?    i       v ?       ? i   
C rnd-1_family-        196 ACAATTCTTCTTGCCTGAGCNACTCGCCAAGTATTNACCACCANCCCAC 148

Matrix = 20p43g.matrix
Kimura (with divCpGMod) = 7.11
Transitions / transversions = 3.00 (3/1)
Gap_init rate = 0.00 (0 / 48), avg. gap size = 0.0 (0 / 0)


791 4.26 0.00 0.00 scaffold22|size1075405 665910 666003 (409433) rnd-1_family-435#Unknown 165 258 (0) m_b501s001i90 73859

  scaffold22|si     665910 TCCACCAGGGAGCCGAGAACCGGCAGAAACAGTGACATGAAGAGTTATCA 665959
                               i                  vi                         
  rnd-1_family-        165 TCCATCAGGGAGCCGAGAACCGGAGGAAACAGTGACATGAAGAGTTATCA 214

  scaffold22|si     665960 GCATGGATGTCACGAGTGTGGCAGGGAAAATGGTATAACTTCTG 666003
                                                                   i   
  rnd-1_family-        215 GCATGGATGTCACGAGTGTGGCAGGGAAAATGGTATAACTCCTG 258

Matrix = 20p43g.matrix
Kimura (with divCpGMod) = 4.41
Transitions / transversions = 3.00 (3/1)
Gap_init rate = 0.00 (0 / 93), avg. gap size = 0.0 (0 / 0)


763 3.41 0.00 0.00 scaffold22|size1075405 665974 666061 (409375) rnd-1_family-435#Unknown 1 88 (170) m_b501s001i91 73860

  scaffold22|si     665974 AGTGTGGCAGGGAAAATGGTATAACTTCTGATCCAATAGGACTTACGGCT 666023
                                                     i          ?            
  rnd-1_family-          1 AGTGTGGCAGGGAAAATGGTATAACTCCTGATCCAATNGGACTTACGGCT 50

  scaffold22|si     666024 GAATTCAAATGTTGCTAGTCGCTAGATGCTCACTGAAG 666061
                                                        v i      
  rnd-1_family-         51 GAATTCAAATGTTGCTAGTCGCTAGATGCGCGCTGAAG 88

Matrix = 20p43g.matrix
Kimura (with divCpGMod) = 2.46
Transitions / transversions = 2.00 (2/1)
Gap_init rate = 0.00 (0 / 87), avg. gap size = 0.0 (0 / 0)

347 22.56 1.45 6.87 scaffold22|size1075405 665994 666131 (409305) rnd-5_family-4380#Unknown 398 528 (145) m_b501s001i92 73860

  scaffold22|si     665994 ATAACTTCTGATCCAATAGGACTTACGGCTGAATTCAAATGTTGCTAGTC 666043
                              v   i      iivi v  v   v  --- -- i    vv  i--  
  rnd-5_family-        398 ATATCTTTTGATCCGGAGGTACGTACCGC---A--CGAATGGGGCC--TC 440

  scaffold22|si     666044 GCTAGATGCTCACTGAAGAGAGAAAGAGAATAGTGAAGGTTTCGATG-AA 666092
                            v ?     v i vi       i        i ii?v       -  -v 
  rnd-5_family-        441 GATNGATGCGCGCGAAAGAGAGGAAGAGAATGGCANTGGTTTCG-TGTTA 489

  scaffold22|si     666093 AAAGTCCATCATGG-AGCCGAGAACTGGAGGAAACAGTGA 666131
                              ?   -  v   -       i v    ii       ? 
  rnd-5_family-        490 AAANTCC-TCCTGGAAGCCGAGGAATGGAAAAAACAGTNA 528

Matrix = 20p43g.matrix
Kimura (with divCpGMod) = 24.81
Transitions / transversions = 1.07 (15/14)
Gap_init rate = 0.08 (11 / 137), avg. gap size = 1.00 (11 / 11)

1415 5.26 0.00 0.00 scaffold22|size1075405 666020 666190 (409246) rnd-1_family-435#Unknown 88 258 (0) m_b501s001i93 73860

  scaffold22|si     666020 GGCTGAATTCAAATGTTGCTAGTCGCTAGATGCTCACTGAAGAGAGAAAG 666069
                                           i                v i          i   
  rnd-1_family-         88 GGCTGAATTCAAATGTCGCTAGTCGCTAGATGCGCGCTGAAGAGAGGAAG 137

  scaffold22|si     666070 AGAATAGTGAAGGTTTCGATGAAAAAGTCCATCATGGAGCCGAGAACTGG 666119
                                i                            v            i  
  rnd-1_family-        138 AGAATGGTGAAGGTTTCGATGAAAAAGTCCATCAGGGAGCCGAGAACCGG 187

  scaffold22|si     666120 AGGAAACAGTGACATGAAGAGTTATCAGCATGGATGTCATGAGTGTGGCA 666169
                                                                  i          
  rnd-1_family-        188 AGGAAACAGTGACATGAAGAGTTATCAGCATGGATGTCACGAGTGTGGCA 237

  scaffold22|si     666170 GGGAAAATGGTATAACTTCTG 666190
                                            i   
  rnd-1_family-        238 GGGAAAATGGTATAACTCCTG 258

Matrix = 20p43g.matrix
Kimura (with divCpGMod) = 3.23
Transitions / transversions = 3.50 (7/2)
Gap_init rate = 0.00 (0 / 170), avg. gap size = 0.0 (0 / 0)


604 12.50 0.00 0.00 scaffold22|size1075405 666161 666248 (409188) rnd-1_family-435#Unknown 1 88 (170) m_b501s001i94 73861

  scaffold22|si     666161 AGTGTGGCAGGGAAAATGGTATAACTTCTGATTGATATGGACTTACGGCT 666210
                                                     i     iv vv?            
  rnd-1_family-          1 AGTGTGGCAGGGAAAATGGTATAACTCCTGATCCAATNGGACTTACGGCT 50

  scaffold22|si     666211 GAATTCAAATGTCACTAGTTGCTAAATGCGCAATGAAG 666248
                                       ii     i    i      iv     
  rnd-1_family-         51 GAATTCAAATGTTGCTAGTCGCTAGATGCGCGCTGAAG 88

Matrix = 20p43g.matrix
Kimura (with divCpGMod) = 11.46
Transitions / transversions = 1.75 (7/4)
Gap_init rate = 0.00 (0 / 87), avg. gap size = 0.0 (0 / 0)

1360 10.33 0.00 0.00 scaffold22|size1075405 666194 666377 (409059) rnd-1_family-435#Unknown 75 258 (0) m_b501s001i95 73861

  scaffold22|si     666194 GATATGGACTTACGGCTGAATTCAAATGTCACTAGTTGCTAAATGCGCAA 666243
                              ii vi  v v                 i     i    i      iv
  rnd-1_family-         75 GATGCGCGCTGAAGGCTGAATTCAAATGTCGCTAGTCGCTAGATGCGCGC 124

  scaffold22|si     666244 TGAAGAGAGGAAGAGAACGGTGAAGGTTTCGATGAAAAAGTCCGTCATGA 666293
                                            i                         i   v i
  rnd-1_family-        125 TGAAGAGAGGAAGAGAATGGTGAAGGTTTCGATGAAAAAGTCCATCAGGG 174

  scaffold22|si     666294 AGCCGAGAACCGGAGAAAACAGTGACATGAAGAGTTATCAGCATGGATGT 666343
                                          i                                  
  rnd-1_family-        175 AGCCGAGAACCGGAGGAAACAGTGACATGAAGAGTTATCAGCATGGATGT 224

  scaffold22|si     666344 CATGAGTATGGCAGAGAAAATGGTATAACTCCTG 666377
                             i    i      i                   
  rnd-1_family-        225 CACGAGTGTGGCAGGGAAAATGGTATAACTCCTG 258

Matrix = 20p43g.matrix
Kimura (with divCpGMod) = 7.83
Transitions / transversions = 2.80 (14/5)
Gap_init rate = 0.00 (0 / 183), avg. gap size = 0.0 (0 / 0)

324 25.87 1.52 12.13 scaffold22|size1075405 666242 666505 (408931) rnd-5_family-4380#Unknown 290 528 (145) m_b501s001i96 73861

  scaffold22|si     666242 AATGAAGAGAGGAAGAGAACGGTGAAGGTTTCGATGAAAAAGTCCGTCAT 666291
                                 ---    v     i  i v-     i iv v    v v v  vv
  rnd-5_family-        290 AATGAA---AGGATGAGAATGGCGT-GGTTTTGGGGTAAAACTGCTTCTG 335

  scaffold22|si     666292 GAAGCCGA-GAACCGGAGAAAACAGTGACATGAAGAGTTATCAGCATGGA 666340
                                vi -    vii      -     -  vi   --      v  ---
  rnd-5_family-        336 GAAGCAAATGAACGAAAGAAAA-AGTGA-ATTGAGA--TATCAGAAT--- 378

  scaffold22|si     666341 TGTCATGAGTATGGCAGAGAAAATG--GTATAACTCCTGATCCAATAGGA 666388
                           ---  i  v  i-------  v   -- v   v  ii      iivi v 
  rnd-5_family-        379 ---CACGACTAC-------AACATGCCGAATATCTTTTGATCCGGAGGTA 418

  scaffold22|si     666389 CTTTCGGCTGAATTCAAATGTTGCTAGTCGCTAGATGTGTGCTGAAGAGA 666438
                            v v v  --- -- i    vv  i--   v ?    i i  vi      
  rnd-5_family-        419 CGTACCGC---A--CGAATGGGGCC--TCGATNGATGCGCGCGAAAGAGA 461

  scaffold22|si     666439 GGAAGAGAATGGTGAAGGTTTCGTTGAAAAAGTCTATCATGG-AGCCAAG 666487
                                       ii?v        vvv    ?  i-  v   -    i  
  rnd-5_family-        462 GGAAGAGAATGGCANTGGTTTCGTGTTAAAANTCC-TCCTGGAAGCCGAG 510

  scaffold22|si     666488 AACCGGAGGAAACAGTGA 666505
                           i vi   ii       ? 
  rnd-5_family-        511 GAATGGAAAAAACAGTNA 528

Matrix = 20p43g.matrix
Kimura (with divCpGMod) = 27.87
Transitions / transversions = 0.88 (28/32)
Gap_init rate = 0.12 (32 / 263), avg. gap size = 1.03 (33 / 32)
```
