## Supplementary material for "Improved Reference Genome for *Cyclotella Cryptica* CCMP332, a Model for Cell Wall Morphogenesis, Salinity Adaptation, and Lipid Production in Diatoms (Bacillariophyta)": cryptica_pilon5.fasta.align (part 274 of 753)

```
732 5.68 0.00 0.00 scaffold22|size1075405 666348 666435 (409001) rnd-1_family-435#Unknown 1 88 (170) m_b501s001i97 73861

  scaffold22|si     666348 AGTATGGCAGAGAAAATGGTATAACTCCTGATCCAATAGGACTTTCGGCT 666397
                              i      i                          ?      v     
  rnd-1_family-          1 AGTGTGGCAGGGAAAATGGTATAACTCCTGATCCAATNGGACTTACGGCT 50

  scaffold22|si     666398 GAATTCAAATGTTGCTAGTCGCTAGATGTGTGCTGAAG 666435
                                                       i i       
  rnd-1_family-         51 GAATTCAAATGTTGCTAGTCGCTAGATGCGCGCTGAAG 88

Matrix = 20p43g.matrix
Kimura (with divCpGMod) = 3.79
Transitions / transversions = 4.00 (4/1)
Gap_init rate = 0.00 (0 / 87), avg. gap size = 0.0 (0 / 0)

1382 4.71 0.59 0.00 scaffold22|size1075405 666394 666563 (408873) rnd-1_family-435#Unknown 88 258 (0) m_b501s001i98 73861

  scaffold22|si     666394 GGCTGAATTCAAATGTTGCTAGTCGCTAGATGTGTGCTGAAGAGAGGAAG 666443
                                           i               i i               
  rnd-1_family-         88 GGCTGAATTCAAATGTCGCTAGTCGCTAGATGCGCGCTGAAGAGAGGAAG 137

  scaffold22|si     666444 AGAATGGTGAAGGTTTCGTTGAAAAAGTCTATCATGGAGCCAAGAACCGG 666493
                                             v          i    v      i        
  rnd-1_family-        138 AGAATGGTGAAGGTTTCGATGAAAAAGTCCATCAGGGAGCCGAGAACCGG 187

  scaffold22|si     666494 AGGAAACAGTGACATGAAGAGTTATCAGC-TGGATGTCATGAGTGTGGCA 666542
                                                        -         i          
  rnd-1_family-        188 AGGAAACAGTGACATGAAGAGTTATCAGCATGGATGTCACGAGTGTGGCA 237

  scaffold22|si     666543 GGGAAAATGGTATAACTCCTG 666563
                                                
  rnd-1_family-        238 GGGAAAATGGTATAACTCCTG 258

Matrix = 20p43g.matrix
Kimura (with divCpGMod) = 2.09
Transitions / transversions = 3.00 (6/2)
Gap_init rate = 0.01 (1 / 169), avg. gap size = 1.00 (1 / 1)

297 27.41 1.56 10.59 scaffold22|size1075405 666435 666691 (408745) rnd-5_family-4380#Unknown 293 528 (145) m_b501s001i99 73861

  scaffold22|si     666435 GAGAGGAAGAGAATGGTGAAGGTTTCGTTGAAAAAGTCTATCATGGAGCC 666484
                             i    v        i v-     i vv v    v viv  vv i   v
  rnd-5_family-        293 GAAAGGATGAGAATGGCGT-GGTTTTGGGGTAAAACTGCTTCTGGAAGCA 341

  scaffold22|si     666485 AAGAACCGGAGGAAACAGTGACATGAAGAGTTATCAGCTGGATGTCATGA 666534
                             vi v  i i    v     -  vi   --      v-----i   i  
  rnd-5_family-        342 AATGAACGAAAGAAAAAGTGA-ATTGAGA--TATCAGA-----ATCACGA 383

  scaffold22|si     666535 GTGTGGCAGGGAAAATG--GTATAACTCCTGATCCAATAGGACTTACAGC 666582
                           v ii-------  v   -- v   v  ii      iivi v  v   v  
  rnd-5_family-        384 CTAC-------AACATGCCGAATATCTTTTGATCCGGAGGTACGTACCGC 426

  scaffold22|si     666583 TGAATTCAAATATTGCTAGTTGCTAGATGCTCACTGAAGAGAGGAAGAGA 666632
                           --- -- i   ivv  i-- i v ?     v i vi              
  rnd-5_family-        427 ---A--CGAATGGGGCC--TCGATNGATGCGCGCGAAAGAGAGGAAGAGA 469

  scaffold22|si     666633 ATGGTGAAGGTTTCGATG-AAAAAGTCCATCATGG-AGCCAAGAACTGGA 666680
                               ii?v       -  -v    ?   -  v   -    i  i v    
  rnd-5_family-        470 ATGGCANTGGTTTCG-TGTTAAAANTCC-TCCTGGAAGCCGAGGAATGGA 517

  scaffold22|si     666681 GGAAACAGTGA 666691
                           ii       ? 
  rnd-5_family-        518 AAAAACAGTNA 528

Matrix = 20p43g.matrix
Kimura (with divCpGMod) = 30.29
Transitions / transversions = 0.91 (30/33)
Gap_init rate = 0.11 (28 / 256), avg. gap size = 1.04 (29 / 28)

737 5.68 0.00 0.00 scaffold22|size1075405 666534 666621 (408815) rnd-1_family-435#Unknown 1 88 (170) m_b501s001i100 73861

  scaffold22|si     666534 AGTGTGGCAGGGAAAATGGTATAACTCCTGATCCAATAGGACTTACAGCT 666583
                                                                ?        i   
  rnd-1_family-          1 AGTGTGGCAGGGAAAATGGTATAACTCCTGATCCAATNGGACTTACGGCT 50

  scaffold22|si     666584 GAATTCAAATATTGCTAGTTGCTAGATGCTCACTGAAG 666621
                                     i        i         v i      
  rnd-1_family-         51 GAATTCAAATGTTGCTAGTCGCTAGATGCGCGCTGAAG 88

Matrix = 20p43g.matrix
Kimura (with divCpGMod) = 2.69
Transitions / transversions = 4.00 (4/1)
Gap_init rate = 0.00 (0 / 87), avg. gap size = 0.0 (0 / 0)

1408 5.29 0.00 0.00 scaffold22|size1075405 666581 666750 (408686) rnd-1_family-435#Unknown 89 258 (0) m_b501s001i101 73861

  scaffold22|si     666581 GCTGAATTCAAATATTGCTAGTTGCTAGATGCTCACTGAAGAGAGGAAGA 666630
                                        i i      i         v i               
  rnd-1_family-         89 GCTGAATTCAAATGTCGCTAGTCGCTAGATGCGCGCTGAAGAGAGGAAGA 138

  scaffold22|si     666631 GAATGGTGAAGGTTTCGATGAAAAAGTCCATCATGGAGCCAAGAACTGGA 666680
                                                            v      i     i   
  rnd-1_family-        139 GAATGGTGAAGGTTTCGATGAAAAAGTCCATCAGGGAGCCGAGAACCGGA 188

  scaffold22|si     666681 GGAAACAGTGACATGAAGAGTTATCAGCATGGATGTCATGAGTGTGGCAG 666730
                                                                 i           
  rnd-1_family-        189 GGAAACAGTGACATGAAGAGTTATCAGCATGGATGTCACGAGTGTGGCAG 238

  scaffold22|si     666731 GGAAAATGGTATAACTCCTG 666750
                                               
  rnd-1_family-        239 GGAAAATGGTATAACTCCTG 258

Matrix = 20p43g.matrix
Kimura (with divCpGMod) = 2.15
Transitions / transversions = 3.50 (7/2)
Gap_init rate = 0.00 (0 / 169), avg. gap size = 0.0 (0 / 0)

293 25.50 2.33 11.86 scaffold22|size1075405 666621 666878 (408558) rnd-5_family-4380#Unknown 293 528 (145) m_b501s001i102 73861

  scaffold22|si     666621 GAGAGGAAGAGAATGGTGAAGGTTTCGATGAAAAAGTCCATCATGGAGCC 666670
                             i    v        i v-     i iv v    v v v  -    iv 
  rnd-5_family-        293 GAAAGGATGAGAATGGCGT-GGTTTTGGGGTAAAACTGCTTC-TGGAAGC 340

  scaffold22|si     666671 AA--GAACTGGAGGAAACAGTGACATGAAGAGTTATCAGCATGGATGTCA 666718
                             --    - i i    v     -  vi   --      v  ------  
  rnd-5_family-        341 AAATGAAC-GAAAGAAAAAGTGA-ATTGAGA--TATCAGAAT------CA 380

  scaffold22|si     666719 TGAGTGTGGCAGGGAAAATG--GTATAACTCCTGATCCAATACGACTTAC 666766
                           i  v ii-------  v   -- v   v  ii      i----  vv   
  rnd-5_family-        381 CGACTAC-------AACATGCCGAATATCTTTTGATCCG----GAGGTAC 419

  scaffold22|si     666767 G-GCTGAATTCAAATGATGCTAGTCACTAGATGCGCGATGAAGAGAGGAA 666815
                            -i i v -- i    iv  i--  iv ?        vvi          
  rnd-5_family-        420 GTACCGCA--CGAATGGGGCC--TCGATNGATGCGCGCGAAAGAGAGGAA 465

  scaffold22|si     666816 GAGAATGGTGAAGGTTTTGATG-AAAAAGTCCACCAGGGAGCCAAGAACC 666864
                                   ii?v     i -  -v    ?   v  v  i    i  i vi
  rnd-5_family-        466 GAGAATGGCANTGGTTTCG-TGTTAAAANTCCTCCTGGAAGCCGAGGAAT 514

  scaffold22|si     666865 GGCCGAAACAGTGA 666878
                             vvi       ? 
  rnd-5_family-        515 GGAAAAAACAGTNA 528

Matrix = 20p43g.matrix
Kimura (with divCpGMod) = 26.79
Transitions / transversions = 1.00 (29/29)
Gap_init rate = 0.12 (32 / 257), avg. gap size = 1.06 (34 / 32)

724 4.55 0.00 0.00 scaffold22|size1075405 666721 666808 (408628) rnd-1_family-435#Unknown 1 88 (170) m_b501s001i103 73861

  scaffold22|si     666721 AGTGTGGCAGGGAAAATGGTATAACTCCTGATCCAATACGACTTACGGCT 666770
                                                                ?v           
  rnd-1_family-          1 AGTGTGGCAGGGAAAATGGTATAACTCCTGATCCAATNGGACTTACGGCT 50

  scaffold22|si     666771 GAATTCAAATGATGCTAGTCACTAGATGCGCGATGAAG 666808
                                      v        i           v     
  rnd-1_family-         51 GAATTCAAATGTTGCTAGTCGCTAGATGCGCGCTGAAG 88

Matrix = 20p43g.matrix
Kimura (with divCpGMod) = 3.66
Transitions / transversions = 0.33 (1/3)
Gap_init rate = 0.00 (0 / 87), avg. gap size = 0.0 (0 / 0)

1306 8.19 0.00 0.00 scaffold22|size1075405 666767 666937 (408499) rnd-1_family-435#Unknown 88 258 (0) m_b501s001i104 73861

  scaffold22|si     666767 GGCTGAATTCAAATGATGCTAGTCACTAGATGCGCGATGAAGAGAGGAAG 666816
                                          vi       i           v             
  rnd-1_family-         88 GGCTGAATTCAAATGTCGCTAGTCGCTAGATGCGCGCTGAAGAGAGGAAG 137

  scaffold22|si     666817 AGAATGGTGAAGGTTTTGATGAAAAAGTCCACCAGGGAGCCAAGAACCGG 666866
                                           i              i         i        
  rnd-1_family-        138 AGAATGGTGAAGGTTTCGATGAAAAAGTCCATCAGGGAGCCGAGAACCGG 187

  scaffold22|si     666867 CCGAAACAGTGACACGAAGAGTTATCAGCATGGATATCATGAATGTGGCA 666916
                           vv            i                    i   i  i       
  rnd-1_family-        188 AGGAAACAGTGACATGAAGAGTTATCAGCATGGATGTCACGAGTGTGGCA 237

  scaffold22|si     666917 GGGAAAATGTTATAACTCCTG 666937
                                    v           
  rnd-1_family-        238 GGGAAAATGGTATAACTCCTG 258

Matrix = 20p43g.matrix
Kimura (with divCpGMod) = 5.78
Transitions / transversions = 1.80 (9/5)
Gap_init rate = 0.00 (0 / 170), avg. gap size = 0.0 (0 / 0)


2035 6.59 0.00 0.00 scaffold22|size1075405 666908 667165 (408271) rnd-1_family-435#Unknown 1 258 (0) m_b501s001i105 73861

  scaffold22|si     666908 AATGTGGCAGGGAAAATGTTATAACTCCTGATACAAATGGACTTACGGCT 666957
                            i                v             v   v?            
  rnd-1_family-          1 AGTGTGGCAGGGAAAATGGTATAACTCCTGATCCAATNGGACTTACGGCT 50

  scaffold22|si     666958 GAATTCAAATGTTGCTAGTTGCTAGATGCGCGCTGAAGGCTGAATTCAAA 667007
                                              i                              
  rnd-1_family-         51 GAATTCAAATGTTGCTAGTCGCTAGATGCGCGCTGAAGGCTGAATTCAAA 100

  scaffold22|si     667008 TGTTGCTAGTTGCTAGATGCGCGATGAAGAGAAGAAGAGAACGGTGAAGG 667057
                              i      i            v        i        i        
  rnd-1_family-        101 TGTCGCTAGTCGCTAGATGCGCGCTGAAGAGAGGAAGAGAATGGTGAAGG 150

  scaffold22|si     667058 TTTTGATGAAAAAGTCCAACATGGAGCCAAGAACTGGAGGAAACAGTGAC 667107
                              i              v  v      i     i               
  rnd-1_family-        151 TTTCGATGAAAAAGTCCATCAGGGAGCCGAGAACCGGAGGAAACAGTGAC 200

  scaffold22|si     667108 ATGAAGAGTTATGAGCATGGATGTCATGAGTGTGGCAGGGAAAATGGTAT 667157
                                       v             i                       
  rnd-1_family-        201 ATGAAGAGTTATCAGCATGGATGTCACGAGTGTGGCAGGGAAAATGGTAT 250

  scaffold22|si     667158 AACTCCTG 667165
                                   
  rnd-1_family-        251 AACTCCTG 258

Matrix = 20p43g.matrix
Kimura (with divCpGMod) = 4.28
Transitions / transversions = 1.43 (10/7)
Gap_init rate = 0.00 (0 / 257), avg. gap size = 0.0 (0 / 0)

303 25.82 1.94 11.44 scaffold22|size1075405 667036 667293 (408143) rnd-5_family-4380#Unknown 293 528 (145) m_b501s001i106 73861

  scaffold22|si     667036 GAGAAGAAGAGAACGGTGAAGGTTTTGATGAAAAAGTCCAACATGGAGCC 667085
                             i i  v     i  i v-       iv v    v v vv -    iv 
  rnd-5_family-        293 GAAAGGATGAGAATGGCGT-GGTTTTGGGGTAAAACTGCTTC-TGGAAGC 340

  scaffold22|si     667086 AA--GAACTGGAGGAAACAGTGACATGAAGAGTTATGAGCATGGATGTCA 667133
                             --    - i i    v     -  vi   --   v  v  ------  
  rnd-5_family-        341 AAATGAAC-GAAAGAAAAAGTGA-ATTGAGA--TATCAGAAT------CA 380

  scaffold22|si     667134 TGAGTGTGGCAGGGAAAATG--GTATAACTCCTGATCCAATAGGACTTAC 667181
                           i  v ii-------  v   -- v   v  ii      iivi v  v   
  rnd-5_family-        381 CGACTAC-------AACATGCCGAATATCTTTTGATCCGGAGGTACGTAC 423

  scaffold22|si     667182 AGCTGAATTCAAATGTTGCTAGTTGCTAGATGCGCGATGAAGAGAGGAAG 667231
                           v  --- -- i    vv  i-- i v ?        vvi           
  rnd-5_family-        424 CGC---A--CGAATGGGGCC--TCGATNGATGCGCGCGAAAGAGAGGAAG 466

  scaffold22|si     667232 AGAATGGTAAAGGTTTTGATG-AAAAAGTCCTTCAGGGAGCCAAGAACTG 667280
                                  i ?v     i -  -v    ?    i v  i    i  i v  
  rnd-5_family-        467 AGAATGGCANTGGTTTCG-TGTTAAAANTCCTCCTGGAAGCCGAGGAATG 515

  scaffold22|si     667281 GCAGAAACAGTGA 667293
                            v i       ? 
  rnd-5_family-        516 GAAAAAACAGTNA 528

Matrix = 20p43g.matrix
Kimura (with divCpGMod) = 27.83
Transitions / transversions = 0.90 (28/31)
Gap_init rate = 0.12 (30 / 257), avg. gap size = 1.07 (32 / 30)

758 3.41 0.00 0.00 scaffold22|size1075405 667136 667223 (408213) rnd-1_family-435#Unknown 1 88 (170) m_b501s001i107 73861

  scaffold22|si     667136 AGTGTGGCAGGGAAAATGGTATAACTCCTGATCCAATAGGACTTACAGCT 667185
                                                                ?        i   
  rnd-1_family-          1 AGTGTGGCAGGGAAAATGGTATAACTCCTGATCCAATNGGACTTACGGCT 50

  scaffold22|si     667186 GAATTCAAATGTTGCTAGTTGCTAGATGCGCGATGAAG 667223
                                              i            v     
  rnd-1_family-         51 GAATTCAAATGTTGCTAGTCGCTAGATGCGCGCTGAAG 88

Matrix = 20p43g.matrix
Kimura (with divCpGMod) = 1.39
Transitions / transversions = 2.00 (2/1)
Gap_init rate = 0.00 (0 / 87), avg. gap size = 0.0 (0 / 0)

1377 5.88 0.00 0.00 scaffold22|size1075405 667183 667352 (408084) rnd-1_family-435#Unknown 89 258 (0) m_b501s001i108 73861

  scaffold22|si     667183 GCTGAATTCAAATGTTGCTAGTTGCTAGATGCGCGATGAAGAGAGGAAGA 667232
                                          i      i            v              
  rnd-1_family-         89 GCTGAATTCAAATGTCGCTAGTCGCTAGATGCGCGCTGAAGAGAGGAAGA 138

  scaffold22|si     667233 GAATGGTAAAGGTTTTGATGAAAAAGTCCTTCAGGGAGCCAAGAACTGGC 667282
                                  i       i             v          i     i  v
  rnd-1_family-        139 GAATGGTGAAGGTTTCGATGAAAAAGTCCATCAGGGAGCCGAGAACCGGA 188

  scaffold22|si     667283 AGAAACAGTGACATGAAGAGTTATCAGCATGGATGTCACGAGTGTGGCAG 667332
                           i                                                 
  rnd-1_family-        189 GGAAACAGTGACATGAAGAGTTATCAGCATGGATGTCACGAGTGTGGCAG 238

  scaffold22|si     667333 GGAAAATGGTATAACTCCTG 667352
                                               
  rnd-1_family-        239 GGAAAATGGTATAACTCCTG 258

Matrix = 20p43g.matrix
Kimura (with divCpGMod) = 3.31
Transitions / transversions = 2.33 (7/3)
Gap_init rate = 0.00 (0 / 169), avg. gap size = 0.0 (0 / 0)

370 25.26 1.55 11.02 scaffold22|size1075405 667223 667480 (407956) rnd-5_family-4380#Unknown 293 528 (145) m_b501s001i109 73861

  scaffold22|si     667223 GAGAGGAAGAGAATGGTAAAGGTTTTGATGAAAAAGTCCTTCAGGGAGCC 667272
                             i    v        iiv-       iv v    v v    v  i   v
  rnd-5_family-        293 GAAAGGATGAGAATGGCGT-GGTTTTGGGGTAAAACTGCTTCTGGAAGCA 341

  scaffold22|si     667273 AA-GAACTGGCAGAAACAGTGACATGAAGAGTTATCAGCATGGATGTCAC 667321
                             -    - iv     v     -  vi   --      v  ------   
  rnd-5_family-        342 AATGAAC-GAAAGAAAAAGTGA-ATTGAGA--TATCAGAAT------CAC 381

  scaffold22|si     667322 GAGTGTGGCAGGGAAAATG--GTATAACTCCTGATTCAAATGGACTTACA 667369
                             v ii-------  v   -- v   v  ii    i ii v v  v   v
  rnd-5_family-        382 GACTAC-------AACATGCCGAATATCTTTTGATCCGGAGGTACGTACC 424

  scaffold22|si     667370 GCTGAATTCAAATGTTGCTAGTTGCTAGATGCGCGCTGAAGAGAGGAAGA 667419
                             --- -- i    vv  i-- i v ?         vi            
  rnd-5_family-        425 GC---A--CGAATGGGGCC--TCGATNGATGCGCGCGAAAGAGAGGAAGA 467

  scaffold22|si     667420 GAATGGTGAAGGTTTCGATG-AAAAAGTCTATCATGAAGCCAAGAGCAGG 667468
                                 ii?v       -  -v    ?  ivi vv      i  iivv  
  rnd-5_family-        468 GAATGGCANTGGTTTCG-TGTTAAAANTCCTCCTGGAAGCCGAGGAATGG 516

  scaffold22|si     667469 AGCAAACAGTGA 667480
                            iv       ? 
  rnd-5_family-        517 AAAAAACAGTNA 528

Matrix = 20p43g.matrix
Kimura (with divCpGMod) = 28.12
Transitions / transversions = 0.81 (26/32)
Gap_init rate = 0.11 (29 / 257), avg. gap size = 1.03 (30 / 29)

1445 5.53 18.89 0.00 scaffold22|size1075405 667323 667539 (407897) rnd-1_family-435#Unknown 1 258 (0) m_b501s001i110 73861

  scaffold22|si     667323 AGTGTGGCAGGGAAAATGGTATAACTCCTG-------------------- 667352
                                                         --------------------
  rnd-1_family-          1 AGTGTGGCAGGGAAAATGGTATAACTCCTGATCCAATNGGACTTACGGCT 50

  scaffold22|si     667353 --ATTCAAATG-------------GA------CTTACAGCTGAATTCAAA 667381
                           --         -------------  ------  v vi            
  rnd-1_family-         51 GAATTCAAATGTTGCTAGTCGCTAGATGCGCGCTGAAGGCTGAATTCAAA 100

  scaffold22|si     667382 TGTTGCTAGTTGCTAGATGCGCGCTGAAGAGAGGAAGAGAATGGTGAAGG 667431
                              i      i                                       
  rnd-1_family-        101 TGTCGCTAGTCGCTAGATGCGCGCTGAAGAGAGGAAGAGAATGGTGAAGG 150

  scaffold22|si     667432 TTTCGATGAAAAAGTCTATCATGAAGCCAAGAGCAGGAGCAAACAGTGAC 667481
                                           i    v i    i   i v    v          
  rnd-1_family-        151 TTTCGATGAAAAAGTCCATCAGGGAGCCGAGAACCGGAGGAAACAGTGAC 200

  scaffold22|si     667482 ATGAAGAGTTATCAGCATGGATGTCACGAGTGTGGCAGGGAAAATGGTAT 667531
                                                                             
  rnd-1_family-        201 ATGAAGAGTTATCAGCATGGATGTCACGAGTGTGGCAGGGAAAATGGTAT 250

  scaffold22|si     667532 AACTCCTG 667539
                                   
  rnd-1_family-        251 AACTCCTG 258

Matrix = 20p43g.matrix
Kimura (with divCpGMod) = 4.42
Transitions / transversions = 1.40 (7/5)
Gap_init rate = 0.02 (4 / 216), avg. gap size = 10.25 (41 / 4)

349 24.94 1.94 11.44 scaffold22|size1075405 667410 667667 (407769) rnd-5_family-4380#Unknown 293 528 (145) m_b501s001i111 73861

  scaffold22|si     667410 GAGAGGAAGAGAATGGTGAAGGTTTCGATGAAAAAGTCTATCATGAAGCC 667459
                             i    v        i v-     i iv v    v viv  vv     v
  rnd-5_family-        293 GAAAGGATGAGAATGGCGT-GGTTTTGGGGTAAAACTGCTTCTGGAAGCA 341

  scaffold22|si     667460 AA-GAGCAGGAGCAAACAGTGACATGAAGAGTTATCAGCATGGATGTCAC 667508
                             -  i iii  v   -     -  vi   --      v  ------   
  rnd-5_family-        342 AATGAACGAAAGAAAA-AGTGA-ATTGAGA--TATCAGAAT------CAC 381

  scaffold22|si     667509 GAGTGTGGCAGGGAAAATG--GTATAACTCCTGATCCAATACGACTTACG 667556
                             v ii-------  v   -- v   v  ii      i----  vv    
  rnd-5_family-        382 GACTAC-------AACATGCCGAATATCTTTTGATCCG----GAGGTACG 420

  scaffold22|si     667557 -GCTGAATTCAAATGTCACTAGTCGCTAGATGCGCGCTGAAGAGAGGAAG 667605
                           -i i v -- i    vvi i--   v ?         vi           
  rnd-5_family-        421 TACCGCA--CGAATGGGGCC--TCGATNGATGCGCGCGAAAGAGAGGAAG 466

  scaffold22|si     667606 AGAATGGTGAAGGTTTCTTTGAAAAAGTCCATCATGG-AGCCGAGAACTG 667654
                                  ii?v      v vvv    ?   -  v   -       i v  
  rnd-5_family-        467 AGAATGGCANTGGTTTCGTGTTAAAANTCC-TCCTGGAAGCCGAGGAATG 515

  scaffold22|si     667655 GAGGAAACAGTGA 667667
                             ii       ? 
  rnd-5_family-        516 GAAAAAACAGTNA 528

Matrix = 20p43g.matrix
Kimura (with divCpGMod) = 27.70
Transitions / transversions = 0.84 (26/31)
Gap_init rate = 0.12 (31 / 257), avg. gap size = 1.03 (32 / 31)

761 3.41 0.00 0.00 scaffold22|size1075405 667510 667597 (407839) rnd-1_family-435#Unknown 1 88 (170) m_b501s001i112 73861

  scaffold22|si     667510 AGTGTGGCAGGGAAAATGGTATAACTCCTGATCCAATACGACTTACGGCT 667559
                                                                ?v           
  rnd-1_family-          1 AGTGTGGCAGGGAAAATGGTATAACTCCTGATCCAATNGGACTTACGGCT 50

  scaffold22|si     667560 GAATTCAAATGTCACTAGTCGCTAGATGCGCGCTGAAG 667597
                                       ii                        
  rnd-1_family-         51 GAATTCAAATGTTGCTAGTCGCTAGATGCGCGCTGAAG 88

Matrix = 20p43g.matrix
Kimura (with divCpGMod) = 3.54
Transitions / transversions = 2.00 (2/1)
Gap_init rate = 0.00 (0 / 87), avg. gap size = 0.0 (0 / 0)

1413 3.53 0.59 0.00 scaffold22|size1075405 667556 667725 (407711) rnd-1_family-435#Unknown 88 258 (0) m_b501s001i113 73861

  scaffold22|si     667556 GGCTGAATTCAAATGTCACTAGTCGCTAGATGCGCGCTGAAGAGAGGAAG 667605
                                            i                                
  rnd-1_family-         88 GGCTGAATTCAAATGTCGCTAGTCGCTAGATGCGCGCTGAAGAGAGGAAG 137

  scaffold22|si     667606 AGAATGGTGAAGGTTTCTTTGAAAAAGTCCATCATGGAGCCGAGAACTGG 667655
                                            vv               v            i  
  rnd-1_family-        138 AGAATGGTGAAGGTTTCGATGAAAAAGTCCATCAGGGAGCCGAGAACCGG 187

  scaffold22|si     667656 AGGAAACAGTGACATGAAGAGTTATCAGC-TGGATGTCACGAGTGTGGCA 667704
                                                        -                    
  rnd-1_family-        188 AGGAAACAGTGACATGAAGAGTTATCAGCATGGATGTCACGAGTGTGGCA 237

  scaffold22|si     667705 GAGAAAATGGTATAACTCCTG 667725
                            i                   
  rnd-1_family-        238 GGGAAAATGGTATAACTCCTG 258

Matrix = 20p43g.matrix
Kimura (with divCpGMod) = 2.51
Transitions / transversions = 1.00 (3/3)
Gap_init rate = 0.01 (1 / 169), avg. gap size = 1.00 (1 / 1)

252 27.41 1.56 10.59 scaffold22|size1075405 667597 667853 (407583) rnd-5_family-4380#Unknown 293 528 (145) m_b501s001i114 73861

  scaffold22|si     667597 GAGAGGAAGAGAATGGTGAAGGTTTCTTTGAAAAAGTCCATCATGGAGCC 667646
                             i    v        i v-     ivvv v    v v v  -    iv 
  rnd-5_family-        293 GAAAGGATGAGAATGGCGT-GGTTTTGGGGTAAAACTGCTTC-TGGAAGC 340

  scaffold22|si     667647 GA--GAACTGGAGGAAACAGTGACATGAAGAGTTATCAGCTGGATGTCAC 667694
                           i --    - i i    v     -  vi   --      v-----i    
  rnd-5_family-        341 AAATGAAC-GAAAGAAAAAGTGA-ATTGAGA--TATCAGA-----ATCAC 381

  scaffold22|si     667695 GAGTGTGGCAGAGAAAATG--GTATAACTCCTGACCCAATAGGACTTACG 667742
                             v ------- v  v   -- v   v  ii   i  iivi v  v   v
  rnd-5_family-        382 GACT-------ACAACATGCCGAATATCTTTTGATCCGGAGGTACGTACC 424

  scaffold22|si     667743 GCTGAATTCAAATGATGCTAGTCGCTAGATGAGCAATGAAGAGAGGAAGA 667792
                             --- -- i    iv  i--   v ?    v  ivvi            
  rnd-5_family-        425 GC---A--CGAATGGGGCC--TCGATNGATGCGCGCGAAAGAGAGGAAGA 467

  scaffold22|si     667793 GAATGGTGAAGGTTTCGTTGAAAAAGTCCAACAGGGAGCCAAGAACCGGC 667842
                                 ii?v        vvv    ?   vv v  i    i  i vi  v
  rnd-5_family-        468 GAATGGCANTGGTTTCGTGTTAAAANTCCTCCTGGAAGCCGAGGAATGGA 517

  scaffold22|si     667843 AGAAACAGTGA 667853
                            i       ? 
  rnd-5_family-        518 AAAAACAGTNA 528

Matrix = 20p43g.matrix
Kimura (with divCpGMod) = 31.43
Transitions / transversions = 0.75 (27/36)
Gap_init rate = 0.11 (27 / 256), avg. gap size = 1.07 (29 / 27)

687 6.82 0.00 0.00 scaffold22|size1075405 667696 667783 (407653) rnd-1_family-435#Unknown 1 88 (170) m_b501s001i115 73861

  scaffold22|si     667696 AGTGTGGCAGAGAAAATGGTATAACTCCTGACCCAATAGGACTTACGGCT 667745
                                     i                    i     ?            
  rnd-1_family-          1 AGTGTGGCAGGGAAAATGGTATAACTCCTGATCCAATNGGACTTACGGCT 50

  scaffold22|si     667746 GAATTCAAATGATGCTAGTCGCTAGATGAGCAATGAAG 667783
                                      v                v  iv     
  rnd-1_family-         51 GAATTCAAATGTTGCTAGTCGCTAGATGCGCGCTGAAG 88

Matrix = 20p43g.matrix
Kimura (with divCpGMod) = 6.11
Transitions / transversions = 1.00 (3/3)
Gap_init rate = 0.00 (0 / 87), avg. gap size = 0.0 (0 / 0)

1338 5.85 0.00 0.00 scaffold22|size1075405 667742 667912 (407524) rnd-1_family-435#Unknown 88 258 (0) m_b501s001i116 73861

  scaffold22|si     667742 GGCTGAATTCAAATGATGCTAGTCGCTAGATGAGCAATGAAGAGAGGAAG 667791
                                          vi               v  iv             
  rnd-1_family-         88 GGCTGAATTCAAATGTCGCTAGTCGCTAGATGCGCGCTGAAGAGAGGAAG 137

  scaffold22|si     667792 AGAATGGTGAAGGTTTCGTTGAAAAAGTCCAACAGGGAGCCAAGAACCGG 667841
                                             v            v         i        
  rnd-1_family-        138 AGAATGGTGAAGGTTTCGATGAAAAAGTCCATCAGGGAGCCGAGAACCGG 187

  scaffold22|si     667842 CAGAAACAGTGACATGAAGAGTTATCAGCATGGATGTCACGAGTGTGGCA 667891
                           vi                                                
  rnd-1_family-        188 AGGAAACAGTGACATGAAGAGTTATCAGCATGGATGTCACGAGTGTGGCA 237

  scaffold22|si     667892 GGGAAAATGGTATAACTCCTG 667912
                                                
  rnd-1_family-        238 GGGAAAATGGTATAACTCCTG 258

Matrix = 20p43g.matrix
Kimura (with divCpGMod) = 4.40
Transitions / transversions = 0.67 (4/6)
Gap_init rate = 0.00 (0 / 170), avg. gap size = 0.0 (0 / 0)


2102 5.43 0.00 0.00 scaffold22|size1075405 667883 668140 (407296) rnd-1_family-435#Unknown 1 258 (0) m_b501s001i117 73861

  scaffold22|si     667883 AGTGTGGCAGGGAAAATGGTATAACTCCTGATCCAATAGGACTCACGGCT 667932
                                                                ?     i      
  rnd-1_family-          1 AGTGTGGCAGGGAAAATGGTATAACTCCTGATCCAATNGGACTTACGGCT 50

  scaffold22|si     667933 GAATTCAAATGTTGATAGTTGCTAGATGCGTGCTGAAGGCTGAATTCAAA 667982
                                         v    i          i                   
  rnd-1_family-         51 GAATTCAAATGTTGCTAGTCGCTAGATGCGCGCTGAAGGCTGAATTCAAA 100

  scaffold22|si     667983 TGTCGCTAGTTGCTAGATGCGCGATGAAGTGAGGAAGAGAATGGTGAAGG 668032
                                     i            v     v                    
  rnd-1_family-        101 TGTCGCTAGTCGCTAGATGCGCGCTGAAGAGAGGAAGAGAATGGTGAAGG 150

  scaffold22|si     668033 TTTTGATGAAAAAGTCCAACATGGAGCCAAGAACTGGAGGAAACAGTGAC 668082
                              i              v  v      i     i               
  rnd-1_family-        151 TTTCGATGAAAAAGTCCATCAGGGAGCCGAGAACCGGAGGAAACAGTGAC 200

  scaffold22|si     668083 ATGAAGAGTTATCAGCATGGATGTCATGAGTGTGGCAGAGAAAATGGTAT 668132
                                                     i           i           
  rnd-1_family-        201 ATGAAGAGTTATCAGCATGGATGTCACGAGTGTGGCAGGGAAAATGGTAT 250

  scaffold22|si     668133 AACTCCTG 668140
                                   
  rnd-1_family-        251 AACTCCTG 258

Matrix = 20p43g.matrix
Kimura (with divCpGMod) = 3.06
Transitions / transversions = 1.80 (9/5)
Gap_init rate = 0.00 (0 / 257), avg. gap size = 0.0 (0 / 0)

312 24.36 1.90 12.61 scaffold22|size1075405 668006 668268 (407168) rnd-5_family-4380#Unknown 291 528 (145) m_b501s001i118 73861

  scaffold22|si     668006 ATGAAGTGAGGAAGAGAATGGTGAAGGTTTTGATGAAAAAGTCCAACATG 668055
                                ---    v        i v-       iv v    v v vv -  
  rnd-5_family-        291 ATGAA---AGGATGAGAATGGCGT-GGTTTTGGGGTAAAACTGCTTC-TG 335

  scaffold22|si     668056 GAGCCAA--GAACTGGAGGAAACAGTGACATGAAGAGTTATCAGCATGGA 668103
                             iv   --    - i i    v     -  vi   --      v  ---
  rnd-5_family-        336 GAAGCAAATGAAC-GAAAGAAAAAGTGA-ATTGAGA--TATCAGAAT--- 378

  scaffold22|si     668104 TGTCATGAGTGTGGCAGAGAAAATG--GTATAACTCCTGATCCAATAGGA 668151
                           ---  i  v ------- v  v   -- v   v  ii      iivi v 
  rnd-5_family-        379 ---CACGACT-------ACAACATGCCGAATATCTTTTGATCCGGAGGTA 418

  scaffold22|si     668152 CTTTCGGCTGAATTCAAATGTTGCTAGTTGCTAGATCCGCGCTGAAGAGA 668201
                            v v v  --- -- i    vv  i-- i v ?   v     vi      
  rnd-5_family-        419 CGTACCGC---A--CGAATGGGGCC--TCGATNGATGCGCGCGAAAGAGA 461

  scaffold22|si     668202 GGAAGAGAATGGTGAAGGTTTCGATG-AAAAAGTCCACCAGGGAGCCAAG 668250
                                       ii?v       -  -v    ?   v  v  i    i  
  rnd-5_family-        462 GGAAGAGAATGGCANTGGTTTCG-TGTTAAAANTCCTCCTGGAAGCCGAG 510

  scaffold22|si     668251 AACCGGCAGAAACAGTGA 668268
                           i vi  v i       ? 
  rnd-5_family-        511 GAATGGAAAAAACAGTNA 528

Matrix = 20p43g.matrix
Kimura (with divCpGMod) = 26.18
Transitions / transversions = 0.70 (23/33)
Gap_init rate = 0.13 (33 / 262), avg. gap size = 1.06 (35 / 33)

739 4.55 0.00 0.00 scaffold22|size1075405 668111 668198 (407238) rnd-1_family-435#Unknown 1 88 (170) m_b501s001i119 73861

  scaffold22|si     668111 AGTGTGGCAGAGAAAATGGTATAACTCCTGATCCAATAGGACTTTCGGCT 668160
                                     i                          ?      v     
  rnd-1_family-          1 AGTGTGGCAGGGAAAATGGTATAACTCCTGATCCAATNGGACTTACGGCT 50

  scaffold22|si     668161 GAATTCAAATGTTGCTAGTTGCTAGATCCGCGCTGAAG 668198
                                              i       v          
  rnd-1_family-         51 GAATTCAAATGTTGCTAGTCGCTAGATGCGCGCTGAAG 88

Matrix = 20p43g.matrix
Kimura (with divCpGMod) = 3.65
Transitions / transversions = 1.00 (2/2)
Gap_init rate = 0.00 (0 / 87), avg. gap size = 0.0 (0 / 0)

1422 4.68 0.00 0.00 scaffold22|size1075405 668157 668327 (407109) rnd-1_family-435#Unknown 88 258 (0) m_b501s001i120 73861

  scaffold22|si     668157 GGCTGAATTCAAATGTTGCTAGTTGCTAGATCCGCGCTGAAGAGAGGAAG 668206
                                           i      i       v                  
  rnd-1_family-         88 GGCTGAATTCAAATGTCGCTAGTCGCTAGATGCGCGCTGAAGAGAGGAAG 137

  scaffold22|si     668207 AGAATGGTGAAGGTTTCGATGAAAAAGTCCACCAGGGAGCCAAGAACCGG 668256
                                                          i         i        
  rnd-1_family-        138 AGAATGGTGAAGGTTTCGATGAAAAAGTCCATCAGGGAGCCGAGAACCGG 187

  scaffold22|si     668257 CAGAAACAGTGACATGAAGAGTTATCAGCATGGATGTCACGAGTGTGGCA 668306
                           vi                                                
  rnd-1_family-        188 AGGAAACAGTGACATGAAGAGTTATCAGCATGGATGTCACGAGTGTGGCA 237

  scaffold22|si     668307 GGGAAAATGTTATAACTCCTG 668327
                                    v           
  rnd-1_family-        238 GGGAAAATGGTATAACTCCTG 258

Matrix = 20p43g.matrix
Kimura (with divCpGMod) = 3.17
Transitions / transversions = 1.67 (5/3)
Gap_init rate = 0.00 (0 / 170), avg. gap size = 0.0 (0 / 0)

321 28.91 0.78 10.17 scaffold22|size1075405 668198 668455 (406981) rnd-5_family-4380#Unknown 293 528 (145) m_b501s001i121 73861

  scaffold22|si     668198 GAGAGGAAGAGAATGGTGAAGGTTTCGATGAAAAAGTCCACCAGGGAGCC 668247
                             i    v        i v-     i iv v    v v vi v  i   v
  rnd-5_family-        293 GAAAGGATGAGAATGGCGT-GGTTTTGGGGTAAAACTGCTTCTGGAAGCA 341

  scaffold22|si     668248 AAGAACCGGCAGAAACAGTGACATGAAGAGTTATCAGCATGGATGTCACG 668297
                             vi v  iv     v     -  vi   --      v  ------    
  rnd-5_family-        342 AATGAACGAAAGAAAAAGTGA-ATTGAGA--TATCAGAAT------CACG 382

  scaffold22|si     668298 AGTGTGGCAGGGAAAATGTTATAACTCCTGATACAAATGGAC-TGCCGGC 668346
                            v iiii  v vvi   i -----  ii    v ii v v  - i   --
  rnd-5_family-        383 ACTACAACATGCCGAATAT-----CTTTTGATCCGGAGGTACGTACCG-- 425

  scaffold22|si     668347 TGAATTCAAATATTGCTAGTCGCTAGATGTGCGCTGAAGAGAGGAAGAGA 668396
                           ----iv i   ivv  i--   v ?    i    vi              
  rnd-5_family-        426 ----CACGAATGGGGCC--TCGATNGATGCGCGCGAAAGAGAGGAAGAGA 469

  scaffold22|si     668397 ATGGTGAAGGTTTCGATG-AAAAAGTCTATCATGAAGCCGAGAACCGGAG 668445
                               ii?v       -  -v    ?  ivi vv         i vi   i
  rnd-5_family-        470 ATGGCANTGGTTTCG-TGTTAAAANTCCTCCTGGAAGCCGAGGAATGGAA 518

  scaffold22|si     668446 GAAACAGTGA 668455
                           i       ? 
  rnd-5_family-        519 AAAACAGTNA 528

Matrix = 20p43g.matrix
Kimura (with divCpGMod) = 34.00
Transitions / transversions = 1.03 (34/33)
Gap_init rate = 0.10 (26 / 257), avg. gap size = 1.00 (26 / 26)

662 7.95 0.00 0.00 scaffold22|size1075405 668298 668385 (407051) rnd-1_family-435#Unknown 1 88 (170) m_b501s001i122 73861

  scaffold22|si     668298 AGTGTGGCAGGGAAAATGTTATAACTCCTGATACAAATGGACTGCCGGCT 668347
                                             v             v   v?     vv     
  rnd-1_family-          1 AGTGTGGCAGGGAAAATGGTATAACTCCTGATCCAATNGGACTTACGGCT 50

  scaffold22|si     668348 GAATTCAAATATTGCTAGTCGCTAGATGTGCGCTGAAG 668385
                                     i                 i         
  rnd-1_family-         51 GAATTCAAATGTTGCTAGTCGCTAGATGCGCGCTGAAG 88

Matrix = 20p43g.matrix
Kimura (with divCpGMod) = 7.37
Transitions / transversions = 0.40 (2/5)
Gap_init rate = 0.00 (0 / 87), avg. gap size = 0.0 (0 / 0)

1451 4.09 0.00 0.00 scaffold22|size1075405 668344 668514 (406922) rnd-1_family-435#Unknown 88 258 (0) m_b501s001i123 73861

  scaffold22|si     668344 GGCTGAATTCAAATATTGCTAGTCGCTAGATGTGCGCTGAAGAGAGGAAG 668393
                                         i i               i                 
  rnd-1_family-         88 GGCTGAATTCAAATGTCGCTAGTCGCTAGATGCGCGCTGAAGAGAGGAAG 137

  scaffold22|si     668394 AGAATGGTGAAGGTTTCGATGAAAAAGTCTATCATGAAGCCGAGAACCGG 668443
                                                        i    v i             
  rnd-1_family-        138 AGAATGGTGAAGGTTTCGATGAAAAAGTCCATCAGGGAGCCGAGAACCGG 187

  scaffold22|si     668444 AGGAAACAGTGACATGAAGAGTTATCAGCATGGATGTCACAAGTGTGGCA 668493
                                                                   i         
  rnd-1_family-        188 AGGAAACAGTGACATGAAGAGTTATCAGCATGGATGTCACGAGTGTGGCA 237

  scaffold22|si     668494 GGGAAAATGGTATAACTCCTG 668514
                                                
  rnd-1_family-        238 GGGAAAATGGTATAACTCCTG 258

Matrix = 20p43g.matrix
Kimura (with divCpGMod) = 2.57
Transitions / transversions = 6.00 (6/1)
Gap_init rate = 0.00 (0 / 170), avg. gap size = 0.0 (0 / 0)

343 26.14 1.55 11.02 scaffold22|size1075405 668385 668642 (406794) rnd-5_family-4380#Unknown 293 528 (145) m_b501s001i124 73861

  scaffold22|si     668385 GAGAGGAAGAGAATGGTGAAGGTTTCGATGAAAAAGTCTATCATGAAGCC 668434
                             i    v        i v-     i iv v    v viv  vv     v
  rnd-5_family-        293 GAAAGGATGAGAATGGCGT-GGTTTTGGGGTAAAACTGCTTCTGGAAGCA 341

  scaffold22|si     668435 GAGAACCGGAGGAAACAGTGACATGAAGAGTTATCAGCATGGATGTCACA 668484
                           i vi v  i i    v     -  vi   --      v  ------   i
  rnd-5_family-        342 AATGAACGAAAGAAAAAGTGA-ATTGAGA--TATCAGAAT------CACG 382

  scaffold22|si     668485 AGTGTGGCAGGGAAAATG--GTATAACTCCTGATCCAATAGGACTTACGG 668532
                            v ii-------  v   -- v   v  ii      iivi v  v   v 
  rnd-5_family-        383 ACTAC-------AACATGCCGAATATCTTTTGATCCGGAGGTACGTACCG 425

  scaffold22|si     668533 CTGAATTCAAATGTTGCTAGTCGCTAGATGCTCACTGAAGAGAGGAAGAG 668582
                            --- -- i    vv  i--   v ?     v i vi             
  rnd-5_family-        426 C---A--CGAATGGGGCC--TCGATNGATGCGCGCGAAAGAGAGGAAGAG 468

  scaffold22|si     668583 AATGGTGAAGGTTTCGATG-AAAAAGTCCATCATGG-AGCCAAGAACTGG 668630
                                ii?v       -  -v    ?   -  v   -    i  i v   
  rnd-5_family-        469 AATGGCANTGGTTTCG-TGTTAAAANTCC-TCCTGGAAGCCGAGGAATGG 516

  scaffold22|si     668631 AGGAAACAGTGA 668642
                            ii       ? 
  rnd-5_family-        517 AAAAAACAGTNA 528

Matrix = 20p43g.matrix
Kimura (with divCpGMod) = 28.91
Transitions / transversions = 0.88 (28/32)
Gap_init rate = 0.11 (29 / 257), avg. gap size = 1.03 (30 / 29)

778 2.27 0.00 0.00 scaffold22|size1075405 668485 668572 (406864) rnd-1_family-435#Unknown 1 88 (170) m_b501s001i125 73861

  scaffold22|si     668485 AGTGTGGCAGGGAAAATGGTATAACTCCTGATCCAATAGGACTTACGGCT 668534
                                                                ?            
  rnd-1_family-          1 AGTGTGGCAGGGAAAATGGTATAACTCCTGATCCAATNGGACTTACGGCT 50

  scaffold22|si     668535 GAATTCAAATGTTGCTAGTCGCTAGATGCTCACTGAAG 668572
                                                        v i      
  rnd-1_family-         51 GAATTCAAATGTTGCTAGTCGCTAGATGCGCGCTGAAG 88

Matrix = 20p43g.matrix
Kimura (with divCpGMod) = 1.28
Transitions / transversions = 1.00 (1/1)
Gap_init rate = 0.00 (0 / 87), avg. gap size = 0.0 (0 / 0)

1393 4.71 0.59 0.00 scaffold22|size1075405 668531 668700 (406736) rnd-1_family-435#Unknown 88 258 (0) m_b501s001i126 73861

  scaffold22|si     668531 GGCTGAATTCAAATGTTGCTAGTCGCTAGATGCTCACTGAAGAGAGGAAG 668580
                                           i                v i              
  rnd-1_family-         88 GGCTGAATTCAAATGTCGCTAGTCGCTAGATGCGCGCTGAAGAGAGGAAG 137

  scaffold22|si     668581 AGAATGGTGAAGGTTTCGATGAAAAAGTCCATCATGGAGCCAAGAACTGG 668630
                                                             v      i     i  
  rnd-1_family-        138 AGAATGGTGAAGGTTTCGATGAAAAAGTCCATCAGGGAGCCGAGAACCGG 187

  scaffold22|si     668631 AGGAAACAGTGACATGAAGAGTTATCAGCATGGATGTCATGAGTGTGAC- 668679
                                                                  i       i -
  rnd-1_family-        188 AGGAAACAGTGACATGAAGAGTTATCAGCATGGATGTCACGAGTGTGGCA 237

  scaffold22|si     668680 GGGAAAATGGTATAACTCCTG 668700
                                                
  rnd-1_family-        238 GGGAAAATGGTATAACTCCTG 258

Matrix = 20p43g.matrix
Kimura (with divCpGMod) = 2.09
Transitions / transversions = 3.00 (6/2)
Gap_init rate = 0.01 (1 / 169), avg. gap size = 1.00 (1 / 1)

344 25.37 1.95 11.02 scaffold22|size1075405 668572 668828 (406608) rnd-5_family-4380#Unknown 293 528 (145) m_b501s001i127 73861

  scaffold22|si     668572 GAGAGGAAGAGAATGGTGAAGGTTTCGATGAAAAAGTCCATCATGGAGCC 668621
                             i    v        i v-     i iv v    v v v  -    iv 
  rnd-5_family-        293 GAAAGGATGAGAATGGCGT-GGTTTTGGGGTAAAACTGCTTC-TGGAAGC 340

  scaffold22|si     668622 AA--GAACTGGAGGAAACAGTGACATGAAGAGTTATCAGCATGGATGTCA 668669
                             --    - i i    v     -  vi   --      v  ------  
  rnd-5_family-        341 AAATGAAC-GAAAGAAAAAGTGA-ATTGAGA--TATCAGAAT------CA 380

  scaffold22|si     668670 TGAGTGTGACGGGAAAATG--GTATAACTCCTGATCCAATACTACTTACG 668717
                           i  v iii  ------   -- v   v  ii      iiviv   v   v
  rnd-5_family-        381 CGACTACAAC------ATGCCGAATATCTTTTGATCCGGAGGTACGTACC 424

  scaffold22|si     668718 GCTGAATTCAAATGATGCTAGTCACTAGATGCGCGATGAAGAGAGGAAGA 668767
                             --- -- i    iv  i--  iv ?        vvi            
  rnd-5_family-        425 GC---A--CGAATGGGGCC--TCGATNGATGCGCGCGAAAGAGAGGAAGA 467

  scaffold22|si     668768 GAATGGTGAAGGTTTCGATG-AAAAAGTCCACCAGGGAGCCAAGAACCGG 668816
                                 ii?v       -  -v    ?   v  v  i    i  i vi  
  rnd-5_family-        468 GAATGGCANTGGTTTCG-TGTTAAAANTCCTCCTGGAAGCCGAGGAATGG 516

  scaffold22|si     668817 CAGAAAGAGTGA 668828
                           v i   v   ? 
  rnd-5_family-        517 AAAAAACAGTNA 528

Matrix = 20p43g.matrix
Kimura (with divCpGMod) = 27.83
Transitions / transversions = 1.00 (29/29)
Gap_init rate = 0.11 (29 / 256), avg. gap size = 1.07 (31 / 29)

650 6.90 1.15 0.00 scaffold22|size1075405 668672 668758 (406678) rnd-1_family-435#Unknown 1 88 (170) m_b501s001i128 73861

  scaffold22|si     668672 AGTGTGAC-GGGAAAATGGTATAACTCCTGATCCAATACTACTTACGGCT 668720
                                 i -                            ?vv          
  rnd-1_family-          1 AGTGTGGCAGGGAAAATGGTATAACTCCTGATCCAATNGGACTTACGGCT 50

  scaffold22|si     668721 GAATTCAAATGATGCTAGTCACTAGATGCGCGATGAAG 668758
                                      v        i           v     
  rnd-1_family-         51 GAATTCAAATGTTGCTAGTCGCTAGATGCGCGCTGAAG 88

Matrix = 20p43g.matrix
Kimura (with divCpGMod) = 6.18
Transitions / transversions = 0.50 (2/4)
Gap_init rate = 0.01 (1 / 86), avg. gap size = 1.00 (1 / 1)

1313 7.60 0.00 0.00 scaffold22|size1075405 668717 668887 (406549) rnd-1_family-435#Unknown 88 258 (0) m_b501s001i129 73861

  scaffold22|si     668717 GGCTGAATTCAAATGATGCTAGTCACTAGATGCGCGATGAAGAGAGGAAG 668766
                                          vi       i           v             
  rnd-1_family-         88 GGCTGAATTCAAATGTCGCTAGTCGCTAGATGCGCGCTGAAGAGAGGAAG 137

  scaffold22|si     668767 AGAATGGTGAAGGTTTCGATGAAAAAGTCCACCAGGGAGCCAAGAACCGG 668816
                                                          i         i        
  rnd-1_family-        138 AGAATGGTGAAGGTTTCGATGAAAAAGTCCATCAGGGAGCCGAGAACCGG 187

  scaffold22|si     668817 CAGAAAGAGTGACATGAAGAGTTATCAGCATGGATATCATGAATGTGGCA 668866
                           vi    v                            i   i  i       
  rnd-1_family-        188 AGGAAACAGTGACATGAAGAGTTATCAGCATGGATGTCACGAGTGTGGCA 237

  scaffold22|si     668867 GGGAAAATGTTATAACTCCTG 668887
                                    v           
  rnd-1_family-        238 GGGAAAATGGTATAACTCCTG 258

Matrix = 20p43g.matrix
Kimura (with divCpGMod) = 5.71
Transitions / transversions = 1.60 (8/5)
Gap_init rate = 0.00 (0 / 170), avg. gap size = 0.0 (0 / 0)


2035 6.59 0.00 0.00 scaffold22|size1075405 668858 669115 (406321) rnd-1_family-435#Unknown 1 258 (0) m_b501s001i130 73862

  scaffold22|si     668858 AATGTGGCAGGGAAAATGTTATAACTCCTGATACAAATGGACTTACGGCT 668907
                            i                v             v   v?            
  rnd-1_family-          1 AGTGTGGCAGGGAAAATGGTATAACTCCTGATCCAATNGGACTTACGGCT 50

  scaffold22|si     668908 GAATTCAAATGTTGCTAGTTGCTAGATGCGCGCTGAAGGCTGAATTTAAA 668957
                                              i                          i   
  rnd-1_family-         51 GAATTCAAATGTTGCTAGTCGCTAGATGCGCGCTGAAGGCTGAATTCAAA 100

  scaffold22|si     668958 TGTTGCTAGTCGCTAGATGCGCGATGAAGAGAAGAAGAGAACGGTGAAGG 669007
                              i                   v        i        i        
  rnd-1_family-        101 TGTCGCTAGTCGCTAGATGCGCGCTGAAGAGAGGAAGAGAATGGTGAAGG 150

  scaffold22|si     669008 TTTCGATGAAAAAGTCCAACATGGAGCCAAGAACTGGAGGAAATAGTGAC 669057
                                             v  v      i     i        i      
  rnd-1_family-        151 TTTCGATGAAAAAGTCCATCAGGGAGCCGAGAACCGGAGGAAACAGTGAC 200

  scaffold22|si     669058 ATGAAGAGTTATGAGCATGGATGTCATGAGTGTGGCAGGGAAAATGGTAT 669107
                                       v             i                       
  rnd-1_family-        201 ATGAAGAGTTATCAGCATGGATGTCACGAGTGTGGCAGGGAAAATGGTAT 250

  scaffold22|si     669108 AACTCCTG 669115
                                   
  rnd-1_family-        251 AACTCCTG 258

Matrix = 20p43g.matrix
Kimura (with divCpGMod) = 5.03
Transitions / transversions = 1.43 (10/7)
Gap_init rate = 0.00 (0 / 257), avg. gap size = 0.0 (0 / 0)


745 4.55 0.00 0.00 scaffold22|size1075405 669086 669173 (406263) rnd-1_family-435#Unknown 1 88 (170) m_b501s001i131 73863

  scaffold22|si     669086 AGTGTGGCAGGGAAAATGGTATAACTCCTGATCCAATAGGACTTACAGCT 669135
                                                                ?        i   
  rnd-1_family-          1 AGTGTGGCAGGGAAAATGGTATAACTCCTGATCCAATNGGACTTACGGCT 50

  scaffold22|si     669136 GAATTCAAATGTTGCTAGTTGCTAGATGCGCAATGAAG 669173
                                              i           iv     
  rnd-1_family-         51 GAATTCAAATGTTGCTAGTCGCTAGATGCGCGCTGAAG 88

Matrix = 20p43g.matrix
Kimura (with divCpGMod) = 1.51
Transitions / transversions = 3.00 (3/1)
Gap_init rate = 0.00 (0 / 87), avg. gap size = 0.0 (0 / 0)

1342 7.06 0.00 0.00 scaffold22|size1075405 669133 669302 (406134) rnd-1_family-435#Unknown 89 258 (0) m_b501s001i132 73863

  scaffold22|si     669133 GCTGAATTCAAATGTTGCTAGTTGCTAGATGCGCAATGAAGAGAGGAAGA 669182
                                          i      i           iv              
  rnd-1_family-         89 GCTGAATTCAAATGTCGCTAGTCGCTAGATGCGCGCTGAAGAGAGGAAGA 138

  scaffold22|si     669183 GAATGGTGAAGGTTTCGATGAAAAAGTCCACCAGGGAGCCAAGAACTGGC 669232
                                                         i         i     i  v
  rnd-1_family-        139 GAATGGTGAAGGTTTCGATGAAAAAGTCCATCAGGGAGCCGAGAACCGGA 188

  scaffold22|si     669233 AGAAACAGTGACACGAAGAGTTATCAGCATGGATGTCACGAGTGTGTCAG 669282
                           i            i                                v   
  rnd-1_family-        189 GGAAACAGTGACATGAAGAGTTATCAGCATGGATGTCACGAGTGTGGCAG 238

  scaffold22|si     669283 GGAAAATGTTATAACTCCTG 669302
                                   v           
  rnd-1_family-        239 GGAAAATGGTATAACTCCTG 258

Matrix = 20p43g.matrix
Kimura (with divCpGMod) = 4.55
Transitions / transversions = 2.00 (8/4)
Gap_init rate = 0.00 (0 / 169), avg. gap size = 0.0 (0 / 0)

290 26.30 1.52 12.13 scaffold22|size1075405 669167 669430 (406006) rnd-5_family-4380#Unknown 290 528 (145) m_b501s001i133 73863

  scaffold22|si     669167 AATGAAGAGAGGAAGAGAATGGTGAAGGTTTCGATGAAAAAGTCCACCAG 669216
                                 ---    v        i v-     i iv v    v v vi v 
  rnd-5_family-        290 AATGAA---AGGATGAGAATGGCGT-GGTTTTGGGGTAAAACTGCTTCTG 335

  scaffold22|si     669217 GGAGCCAA-GAACTGGCAGAAACAGTGACACGAAGAGTTATCAGCATGGA 669265
                            i   v  -    - iv     v     - ivi   --      v  ---
  rnd-5_family-        336 GAAGCAAATGAAC-GAAAGAAAAAGTGA-ATTGAGA--TATCAGAAT--- 378

  scaffold22|si     669266 TGTCACGAGTGTGTCAGGGAAAATGTT--ATAACTCCTGATACAAATGGA 669313
                           ---     v ii-------  v   ii--   v  ii    v ii v v 
  rnd-5_family-        379 ---CACGACTAC-------AACATGCCGAATATCTTTTGATCCGGAGGTA 418

  scaffold22|si     669314 CTTACAGCTGAATTCAAATGTTGCTAGTTGCTAGATGCGCGCTGAAGAGA 669363
                            v   v  --- -- i    vv  i-- i v ?         vi      
  rnd-5_family-        419 CGTACCGC---A--CGAATGGGGCC--TCGATNGATGCGCGCGAAAGAGA 461

  scaffold22|si     669364 GGAAGAGAATGGTGAAGGTTTCGATG-AAAAAGTCTATCATGAAGCCAAG 669412
                                       ii?v       -  -v    ?  ivi vv      i  
  rnd-5_family-        462 GGAAGAGAATGGCANTGGTTTCG-TGTTAAAANTCCTCCTGGAAGCCGAG 510

  scaffold22|si     669413 AGCAGGAGCAAACAGTGA 669430
                           iivv   iv       ? 
  rnd-5_family-        511 GAATGGAAAAAACAGTNA 528

Matrix = 20p43g.matrix
Kimura (with divCpGMod) = 29.08
Transitions / transversions = 0.85 (28/33)
Gap_init rate = 0.12 (32 / 263), avg. gap size = 1.03 (33 / 32)

686 6.82 0.00 0.00 scaffold22|size1075405 669273 669360 (406076) rnd-1_family-435#Unknown 1 88 (170) m_b501s001i134 73863

  scaffold22|si     669273 AGTGTGTCAGGGAAAATGTTATAACTCCTGATACAAATGGACTTACAGCT 669322
                                 v           v             v   v?        i   
  rnd-1_family-          1 AGTGTGGCAGGGAAAATGGTATAACTCCTGATCCAATNGGACTTACGGCT 50

  scaffold22|si     669323 GAATTCAAATGTTGCTAGTTGCTAGATGCGCGCTGAAG 669360
                                              i                  
  rnd-1_family-         51 GAATTCAAATGTTGCTAGTCGCTAGATGCGCGCTGAAG 88

Matrix = 20p43g.matrix
Kimura (with divCpGMod) = 5.01
Transitions / transversions = 0.50 (2/4)
Gap_init rate = 0.00 (0 / 87), avg. gap size = 0.0 (0 / 0)

1370 5.88 0.00 0.00 scaffold22|size1075405 669320 669489 (405947) rnd-1_family-435#Unknown 89 258 (0) m_b501s001i135 73863

  scaffold22|si     669320 GCTGAATTCAAATGTTGCTAGTTGCTAGATGCGCGCTGAAGAGAGGAAGA 669369
                                          i      i                           
  rnd-1_family-         89 GCTGAATTCAAATGTCGCTAGTCGCTAGATGCGCGCTGAAGAGAGGAAGA 138

  scaffold22|si     669370 GAATGGTGAAGGTTTCGATGAAAAAGTCTATCATGAAGCCAAGAGCAGGA 669419
                                                       i    v i    i   i v   
  rnd-1_family-        139 GAATGGTGAAGGTTTCGATGAAAAAGTCCATCAGGGAGCCGAGAACCGGA 188

  scaffold22|si     669420 GCAAACAGTGACATGAAGAGTTATCAGCATGGATGTCACGAGTGTGGCAG 669469
                            v                                                
  rnd-1_family-        189 GGAAACAGTGACATGAAGAGTTATCAGCATGGATGTCACGAGTGTGGCAG 238

  scaffold22|si     669470 GGAAAATGGTATCACTCCTG 669489
                                       v       
  rnd-1_family-        239 GGAAAATGGTATAACTCCTG 258

Matrix = 20p43g.matrix
Kimura (with divCpGMod) = 4.42
Transitions / transversions = 1.50 (6/4)
Gap_init rate = 0.00 (0 / 169), avg. gap size = 0.0 (0 / 0)

282 28.91 0.78 10.17 scaffold22|size1075405 669360 669617 (405819) rnd-5_family-4380#Unknown 293 528 (145) m_b501s001i136 73863

  scaffold22|si     669360 GAGAGGAAGAGAATGGTGAAGGTTTCGATGAAAAAGTCTATCATGAAGCC 669409
                             i    v        i v-     i iv v    v viv  vv     v
  rnd-5_family-        293 GAAAGGATGAGAATGGCGT-GGTTTTGGGGTAAAACTGCTTCTGGAAGCA 341

  scaffold22|si     669410 AA-GAGCAGGAGCAAACAGTGACATGAAGAGTTATCAGCATGGATGTCAC 669458
                             -  i iii  v   -     -  vi   --      v  ------   
  rnd-5_family-        342 AATGAACGAAAGAAAA-AGTGA-ATTGAGA--TATCAGAAT------CAC 381

  scaffold22|si     669459 GAGTGTGGCAGGGAAAATGGTATCACTCCTGATCCAATACGACTTACG-G 669507
                             v iiii  v vvi   ---   -- ii      i----  vv    -i
  rnd-5_family-        382 GACTACAACATGCCGAAT---ATC--TTTTGATCCG----GAGGTACGTA 422

  scaffold22|si     669508 CTGAATTCAAATGTCACTAGTCGCTAGATGCGCACTGAAGAGAGGAAGAG 669557
                            i v -- i    vvi i--   v ?       i vi             
  rnd-5_family-        423 CCGCA--CGAATGGGGCC--TCGATNGATGCGCGCGAAAGAGAGGAAGAG 468

  scaffold22|si     669558 AATGGTGAAGGTTTCTTTGAAAAAGTCCATCATGAAGCCAAGAACCAGAG 669607
                                ii?v      v vvv    ?   vi vv      i  i vii  i
  rnd-5_family-        469 AATGGCANTGGTTTCGTGTTAAAANTCCTCCTGGAAGCCGAGGAATGGAA 518

  scaffold22|si     669608 CAAACAGTGA 669617
                           v       ? 
  rnd-5_family-        519 AAAACAGTNA 528

Matrix = 20p43g.matrix
Kimura (with divCpGMod) = 32.04
Transitions / transversions = 0.97 (33/34)
Gap_init rate = 0.10 (26 / 257), avg. gap size = 1.00 (26 / 26)

725 5.68 0.00 0.00 scaffold22|size1075405 669460 669547 (405889) rnd-1_family-435#Unknown 1 88 (170) m_b501s001i137 73863

  scaffold22|si     669460 AGTGTGGCAGGGAAAATGGTATCACTCCTGATCCAATACGACTTACGGCT 669509
                                                 v              ?v           
  rnd-1_family-          1 AGTGTGGCAGGGAAAATGGTATAACTCCTGATCCAATNGGACTTACGGCT 50

  scaffold22|si     669510 GAATTCAAATGTCACTAGTCGCTAGATGCGCACTGAAG 669547
                                       ii                 i      
  rnd-1_family-         51 GAATTCAAATGTTGCTAGTCGCTAGATGCGCGCTGAAG 88

Matrix = 20p43g.matrix
Kimura (with divCpGMod) = 4.87
Transitions / transversions = 1.50 (3/2)
Gap_init rate = 0.00 (0 / 87), avg. gap size = 0.0 (0 / 0)

1355 5.88 0.59 0.00 scaffold22|size1075405 669506 669675 (405761) rnd-1_family-435#Unknown 88 258 (0) m_b501s001i138 73863

  scaffold22|si     669506 GGCTGAATTCAAATGTCACTAGTCGCTAGATGCGCACTGAAGAGAGGAAG 669555
                                            i                 i              
  rnd-1_family-         88 GGCTGAATTCAAATGTCGCTAGTCGCTAGATGCGCGCTGAAGAGAGGAAG 137

  scaffold22|si     669556 AGAATGGTGAAGGTTTCTTTGAAAAAGTCCATCATGAAGCCAAGAACCAG 669605
                                            vv               v i    i      i 
  rnd-1_family-        138 AGAATGGTGAAGGTTTCGATGAAAAAGTCCATCAGGGAGCCGAGAACCGG 187

  scaffold22|si     669606 AGCAAACAGTGACATGAAGAGTTATCAGC-TGGATGTCACGAGTGTGGCA 669654
                             v                          -                    
  rnd-1_family-        188 AGGAAACAGTGACATGAAGAGTTATCAGCATGGATGTCACGAGTGTGGCA 237

  scaffold22|si     669655 GAGAAAATGGTATAACTCCTG 669675
                            i                   
  rnd-1_family-        238 GGGAAAATGGTATAACTCCTG 258

Matrix = 20p43g.matrix
Kimura (with divCpGMod) = 3.86
Transitions / transversions = 1.50 (6/4)
Gap_init rate = 0.01 (1 / 169), avg. gap size = 1.00 (1 / 1)

266 28.15 1.17 10.17 scaffold22|size1075405 669547 669803 (405633) rnd-5_family-4380#Unknown 293 528 (145) m_b501s001i139 73863

  scaffold22|si     669547 GAGAGGAAGAGAATGGTGAAGGTTTCTTTGAAAAAGTCCATCATGAAGCC 669596
                             i    v        i v-     ivvv v    v v v  vv     v
  rnd-5_family-        293 GAAAGGATGAGAATGGCGT-GGTTTTGGGGTAAAACTGCTTCTGGAAGCA 341

  scaffold22|si     669597 AA-GAACCAGAGCAAACAGTGACATGAAGAGTTATCAGCTGGATGTCACG 669645
                             -    v i  v   -     -  vi   --      v-----i     
  rnd-5_family-        342 AATGAACGAAAGAAAA-AGTGA-ATTGAGA--TATCAGA-----ATCACG 382

  scaffold22|si     669646 AGTGTGGCAGAGAAAATG--GTATAACTCCTGACCCAATAGGACTTACGG 669693
                            v ------- v  v   -- v   v  ii   i  iivi v  v   v 
  rnd-5_family-        383 ACT-------ACAACATGCCGAATATCTTTTGATCCGGAGGTACGTACCG 425

  scaffold22|si     669694 CTGAATTCAAATGATGCTAGTTGCTAGATGCACAATGAAGAGAGGAAGAG 669743
                            --- -- i    iv  i-- i v ?     i ivvi             
  rnd-5_family-        426 C---A--CGAATGGGGCC--TCGATNGATGCGCGCGAAAGAGAGGAAGAG 468

  scaffold22|si     669744 AATGGTGAAGGTTTTGTTGAAAAAGTCCAACAGGGAGCCAAGAACCGGCA 669793
                                ii?v     i  vvv    ?   vv v  i    i  i vi  v 
  rnd-5_family-        469 AATGGCANTGGTTTCGTGTTAAAANTCCTCCTGGAAGCCGAGGAATGGAA 518

  scaffold22|si     669794 GAAACAGTGA 669803
                           i       ? 
  rnd-5_family-        519 AAAACAGTNA 528

Matrix = 20p43g.matrix
Kimura (with divCpGMod) = 30.77
Transitions / transversions = 0.71 (27/38)
Gap_init rate = 0.10 (26 / 256), avg. gap size = 1.04 (27 / 26)

687 7.95 0.00 0.00 scaffold22|size1075405 669646 669733 (405703) rnd-1_family-435#Unknown 1 88 (170) m_b501s001i140 73863

  scaffold22|si     669646 AGTGTGGCAGAGAAAATGGTATAACTCCTGACCCAATAGGACTTACGGCT 669695
                                     i                    i     ?            
  rnd-1_family-          1 AGTGTGGCAGGGAAAATGGTATAACTCCTGATCCAATNGGACTTACGGCT 50

  scaffold22|si     669696 GAATTCAAATGATGCTAGTTGCTAGATGCACAATGAAG 669733
                                      v       i         i iv     
  rnd-1_family-         51 GAATTCAAATGTTGCTAGTCGCTAGATGCGCGCTGAAG 88

Matrix = 20p43g.matrix
Kimura (with divCpGMod) = 5.12
Transitions / transversions = 2.50 (5/2)
Gap_init rate = 0.00 (0 / 87), avg. gap size = 0.0 (0 / 0)

1327 7.02 0.00 0.00 scaffold22|size1075405 669692 669862 (405574) rnd-1_family-435#Unknown 88 258 (0) m_b501s001i141 73863

  scaffold22|si     669692 GGCTGAATTCAAATGATGCTAGTTGCTAGATGCACAATGAAGAGAGGAAG 669741
                                          vi      i         i iv             
  rnd-1_family-         88 GGCTGAATTCAAATGTCGCTAGTCGCTAGATGCGCGCTGAAGAGAGGAAG 137

  scaffold22|si     669742 AGAATGGTGAAGGTTTTGTTGAAAAAGTCCAACAGGGAGCCAAGAACCGG 669791
                                           i v            v         i        
  rnd-1_family-        138 AGAATGGTGAAGGTTTCGATGAAAAAGTCCATCAGGGAGCCGAGAACCGG 187

  scaffold22|si     669792 CAGAAACAGTGACATGAAGAGTTATCAGCATGGATGTCACGAGTGTGGCA 669841
                           vi                                                
  rnd-1_family-        188 AGGAAACAGTGACATGAAGAGTTATCAGCATGGATGTCACGAGTGTGGCA 237

  scaffold22|si     669842 GGGAAAATGGTATAACTCCTG 669862
                                                
  rnd-1_family-        238 GGGAAAATGGTATAACTCCTG 258

Matrix = 20p43g.matrix
Kimura (with divCpGMod) = 3.96
Transitions / transversions = 1.40 (7/5)
Gap_init rate = 0.00 (0 / 170), avg. gap size = 0.0 (0 / 0)


2116 5.43 0.00 0.00 scaffold22|size1075405 669833 670090 (405346) rnd-1_family-435#Unknown 1 258 (0) m_b501s001i142 73863

  scaffold22|si     669833 AGTGTGGCAGGGAAAATGGTATAACTCCTGATCCAATAGGACTCACGGCT 669882
                                                                ?     i      
  rnd-1_family-          1 AGTGTGGCAGGGAAAATGGTATAACTCCTGATCCAATNGGACTTACGGCT 50

  scaffold22|si     669883 GAATTCAAATGTTGCTAGTTGCTAGATGCGTGCTGAAGGCTGAATTCAAA 669932
                                              i          i                   
  rnd-1_family-         51 GAATTCAAATGTTGCTAGTCGCTAGATGCGCGCTGAAGGCTGAATTCAAA 100

  scaffold22|si     669933 TGTTGCTAGTTGCTAGATGCGCGATGAAGTGAGGAAGAGAATGGTGAAGG 669982
                              i      i            v     v                    
  rnd-1_family-        101 TGTCGCTAGTCGCTAGATGCGCGCTGAAGAGAGGAAGAGAATGGTGAAGG 150

  scaffold22|si     669983 TTTTGATGAAAAAGTCCAACATGGAGCCAAGAACTGGAGGAAACAGTGAC 670032
                              i              v  v      i     i               
  rnd-1_family-        151 TTTCGATGAAAAAGTCCATCAGGGAGCCGAGAACCGGAGGAAACAGTGAC 200

  scaffold22|si     670033 ATGAAGAGTTATCAGCATGGATGTCATGAGTGTGGCAGAGAAAATGGTAT 670082
                                                     i           i           
  rnd-1_family-        201 ATGAAGAGTTATCAGCATGGATGTCACGAGTGTGGCAGGGAAAATGGTAT 250

  scaffold22|si     670083 AACTCCTG 670090
                                   
  rnd-1_family-        251 AACTCCTG 258

Matrix = 20p43g.matrix
Kimura (with divCpGMod) = 2.69
Transitions / transversions = 2.50 (10/4)
Gap_init rate = 0.00 (0 / 257), avg. gap size = 0.0 (0 / 0)

312 24.36 1.90 12.61 scaffold22|size1075405 669956 670218 (405218) rnd-5_family-4380#Unknown 291 528 (145) m_b501s001i143 73863

  scaffold22|si     669956 ATGAAGTGAGGAAGAGAATGGTGAAGGTTTTGATGAAAAAGTCCAACATG 670005
                                ---    v        i v-       iv v    v v vv -  
  rnd-5_family-        291 ATGAA---AGGATGAGAATGGCGT-GGTTTTGGGGTAAAACTGCTTC-TG 335

  scaffold22|si     670006 GAGCCAA--GAACTGGAGGAAACAGTGACATGAAGAGTTATCAGCATGGA 670053
                             iv   --    - i i    v     -  vi   --      v  ---
  rnd-5_family-        336 GAAGCAAATGAAC-GAAAGAAAAAGTGA-ATTGAGA--TATCAGAAT--- 378

  scaffold22|si     670054 TGTCATGAGTGTGGCAGAGAAAATG--GTATAACTCCTGATCCAATAGGA 670101
                           ---  i  v ------- v  v   -- v   v  ii      iivi v 
  rnd-5_family-        379 ---CACGACT-------ACAACATGCCGAATATCTTTTGATCCGGAGGTA 418

  scaffold22|si     670102 CTTTCGGCTGAATTCAAATGTTGCTAGTTGCTAGATCCGCGCTGAAGAGA 670151
                            v v v  --- -- i    vv  i-- i v ?   v     vi      
  rnd-5_family-        419 CGTACCGC---A--CGAATGGGGCC--TCGATNGATGCGCGCGAAAGAGA 461

  scaffold22|si     670152 GGAAGAGAATGGTGAAGGTTTCGATG-AAAAAGTCCACCAGGGAGCCAAG 670200
                                       ii?v       -  -v    ?   v  v  i    i  
  rnd-5_family-        462 GGAAGAGAATGGCANTGGTTTCG-TGTTAAAANTCCTCCTGGAAGCCGAG 510

  scaffold22|si     670201 AACCGGCAGAAACAGTGA 670218
                           i vi  v i       ? 
  rnd-5_family-        511 GAATGGAAAAAACAGTNA 528

Matrix = 20p43g.matrix
Kimura (with divCpGMod) = 26.18
Transitions / transversions = 0.70 (23/33)
Gap_init rate = 0.13 (33 / 262), avg. gap size = 1.06 (35 / 33)

739 4.55 0.00 0.00 scaffold22|size1075405 670061 670148 (405288) rnd-1_family-435#Unknown 1 88 (170) m_b501s001i144 73863

  scaffold22|si     670061 AGTGTGGCAGAGAAAATGGTATAACTCCTGATCCAATAGGACTTTCGGCT 670110
                                     i                          ?      v     
  rnd-1_family-          1 AGTGTGGCAGGGAAAATGGTATAACTCCTGATCCAATNGGACTTACGGCT 50

  scaffold22|si     670111 GAATTCAAATGTTGCTAGTTGCTAGATCCGCGCTGAAG 670148
                                              i       v          
  rnd-1_family-         51 GAATTCAAATGTTGCTAGTCGCTAGATGCGCGCTGAAG 88

Matrix = 20p43g.matrix
Kimura (with divCpGMod) = 3.65
Transitions / transversions = 1.00 (2/2)
Gap_init rate = 0.00 (0 / 87), avg. gap size = 0.0 (0 / 0)

1422 4.68 0.00 0.00 scaffold22|size1075405 670107 670277 (405159) rnd-1_family-435#Unknown 88 258 (0) m_b501s001i145 73863

  scaffold22|si     670107 GGCTGAATTCAAATGTTGCTAGTTGCTAGATCCGCGCTGAAGAGAGGAAG 670156
                                           i      i       v                  
  rnd-1_family-         88 GGCTGAATTCAAATGTCGCTAGTCGCTAGATGCGCGCTGAAGAGAGGAAG 137

  scaffold22|si     670157 AGAATGGTGAAGGTTTCGATGAAAAAGTCCACCAGGGAGCCAAGAACCGG 670206
                                                          i         i        
  rnd-1_family-        138 AGAATGGTGAAGGTTTCGATGAAAAAGTCCATCAGGGAGCCGAGAACCGG 187

  scaffold22|si     670207 CAGAAACAGTGACATGAAGAGTTATCAGCATGGATGTCACGAGTGTGGCA 670256
                           vi                                                
  rnd-1_family-        188 AGGAAACAGTGACATGAAGAGTTATCAGCATGGATGTCACGAGTGTGGCA 237

  scaffold22|si     670257 GGGAAAATGTTATAACTCCTG 670277
                                    v           
  rnd-1_family-        238 GGGAAAATGGTATAACTCCTG 258

Matrix = 20p43g.matrix
Kimura (with divCpGMod) = 3.17
Transitions / transversions = 1.67 (5/3)
Gap_init rate = 0.00 (0 / 170), avg. gap size = 0.0 (0 / 0)

285 29.63 0.39 9.75 scaffold22|size1075405 670148 670405 (405031) rnd-5_family-4380#Unknown 293 528 (145) m_b501s001i146 73863

  scaffold22|si     670148 GAGAGGAAGAGAATGGTGAAGGTTTCGATGAAAAAGTCCACCAGGGAGCC 670197
                             i    v        i v-     i iv v    v v vi v  i   v
  rnd-5_family-        293 GAAAGGATGAGAATGGCGT-GGTTTTGGGGTAAAACTGCTTCTGGAAGCA 341

  scaffold22|si     670198 AAGAACCGGCAGAAACAGTGACATGAAGAGTTATCAGCATGGATGTCACG 670247
                             vi v  iv     v     -  vi   --      v  ------    
  rnd-5_family-        342 AATGAACGAAAGAAAAAGTGA-ATTGAGA--TATCAGAAT------CACG 382

  scaffold22|si     670248 AGTGTGGCAGGGAAAATGTTATAACTCCTGATACAAATGGACTTACGGCT 670297
                            v iiii  v vvi   i -----  ii    v ii v v  v   v  -
  rnd-5_family-        383 ACTACAACATGCCGAATAT-----CTTTTGATCCGGAGGTACGTACCGC- 426

  scaffold22|si     670298 GAATTCAAATATTGCTAGTCGCTAGATGTGCGCTGAAGATAGGAAGAGAA 670347
                           -- -- i   ivv  i--   v ?    i    vi    v          
  rnd-5_family-        427 --A--CGAATGGGGCC--TCGATNGATGCGCGCGAAAGAGAGGAAGAGAA 470

  scaffold22|si     670348 TGGTGAATGTTTCGATG-AAAAAGTCTATCATGAAGCCGTGAACCGGAGG 670396
                              ii?vv      -  -v    ?  ivi vv       v i vi   ii
  rnd-5_family-        471 TGGCANTGGTTTCG-TGTTAAAANTCCTCCTGGAAGCCGAGGAATGGAAA 519

  scaffold22|si     670397 AAACAGTGA 670405
                                  ? 
  rnd-5_family-        520 AAACAGTNA 528

Matrix = 20p43g.matrix
Kimura (with divCpGMod) = 35.05
Transitions / transversions = 0.86 (32/37)
Gap_init rate = 0.09 (24 / 257), avg. gap size = 1.00 (24 / 24)

710 5.68 0.00 0.00 scaffold22|size1075405 670248 670335 (405101) rnd-1_family-435#Unknown 1 88 (170) m_b501s001i147 73863

  scaffold22|si     670248 AGTGTGGCAGGGAAAATGTTATAACTCCTGATACAAATGGACTTACGGCT 670297
                                             v             v   v?            
  rnd-1_family-          1 AGTGTGGCAGGGAAAATGGTATAACTCCTGATCCAATNGGACTTACGGCT 50

  scaffold22|si     670298 GAATTCAAATATTGCTAGTCGCTAGATGTGCGCTGAAG 670335
                                     i                 i         
  rnd-1_family-         51 GAATTCAAATGTTGCTAGTCGCTAGATGCGCGCTGAAG 88

Matrix = 20p43g.matrix
Kimura (with divCpGMod) = 4.87
Transitions / transversions = 0.67 (2/3)
Gap_init rate = 0.00 (0 / 87), avg. gap size = 0.0 (0 / 0)

1387 5.85 0.00 0.00 scaffold22|size1075405 670294 670464 (404972) rnd-1_family-435#Unknown 88 258 (0) m_b501s001i148 73863

  scaffold22|si     670294 GGCTGAATTCAAATATTGCTAGTCGCTAGATGTGCGCTGAAGATAGGAAG 670343
                                         i i               i          v      
  rnd-1_family-         88 GGCTGAATTCAAATGTCGCTAGTCGCTAGATGCGCGCTGAAGAGAGGAAG 137

  scaffold22|si     670344 AGAATGGTGAATGTTTCGATGAAAAAGTCTATCATGAAGCCGTGAACCGG 670393
                                      v                 i    v i     v       
  rnd-1_family-        138 AGAATGGTGAAGGTTTCGATGAAAAAGTCCATCAGGGAGCCGAGAACCGG 187

  scaffold22|si     670394 AGGAAACAGTGACATGAAGAGTTATCAGCATGGATGTCACAAGTGTGGCA 670443
                                                                   i         
  rnd-1_family-        188 AGGAAACAGTGACATGAAGAGTTATCAGCATGGATGTCACGAGTGTGGCA 237

  scaffold22|si     670444 GGGAAAATGGTATAACTCCTG 670464
                                                
  rnd-1_family-        238 GGGAAAATGGTATAACTCCTG 258

Matrix = 20p43g.matrix
Kimura (with divCpGMod) = 4.40
Transitions / transversions = 1.50 (6/4)
Gap_init rate = 0.00 (0 / 170), avg. gap size = 0.0 (0 / 0)

250 26.39 2.33 11.86 scaffold22|size1075405 670335 670592 (404844) rnd-5_family-4380#Unknown 293 528 (145) m_b501s001i149 73863

  scaffold22|si     670335 GATAGGAAGAGAATGGTGAATGTTTCGATGAAAAAGTCTATCATGAAGCC 670384
                             v    v        i vi-    i iv v    v viv  vv     v
  rnd-5_family-        293 GAAAGGATGAGAATGGCGTG-GTTTTGGGGTAAAACTGCTTCTGGAAGCA 341

  scaffold22|si     670385 G-TGAACCGGAGGAAACAGTGACATGAAGAGTTATCAGCATGGATGTCAC 670433
                           i-     - i i    v     -  vi   --      v  ------   
  rnd-5_family-        342 AATGAAC-GAAAGAAAAAGTGA-ATTGAGA--TATCAGAAT------CAC 381

  scaffold22|si     670434 AAGTGTGGCAGGGAAAATG--GTATAACTCCTGATCGAATAGGACTTACA 670481
                           i v ii-------  v   -- v   v  ii     viivi v  v   v
  rnd-5_family-        382 GACTAC-------AACATGCCGAATATCTTTTGATCCGGAGGTACGTACC 424

  scaffold22|si     670482 GCTGAATTCAAATGTTGCTAGTCGCTAGATGCTCACTGAAGAGAGGAAGA 670531
                             --- -- i    vv  i--   v ?     v i vi            
  rnd-5_family-        425 GC---A--CGAATGGGGCC--TCGATNGATGCGCGCGAAAGAGAGGAAGA 467

  scaffold22|si     670532 GAATGGTGAAGGTT--ATGATGAAAAAGTCCATCATGG-AGCCAAGAACT 670578
                                 ii?v    --i  v --    ?   -  v   -    i  i v 
  rnd-5_family-        468 GAATGGCANTGGTTTCGTGTT--AAAANTCC-TCCTGGAAGCCGAGGAAT 514

  scaffold22|si     670579 GGAGGAAACAGTGA 670592
                              ii       ? 
  rnd-5_family-        515 GGAAAAAACAGTNA 528

Matrix = 20p43g.matrix
Kimura (with divCpGMod) = 28.62
Transitions / transversions = 0.88 (28/32)
Gap_init rate = 0.12 (32 / 257), avg. gap size = 1.06 (34 / 32)

737 4.55 0.00 0.00 scaffold22|size1075405 670435 670522 (404914) rnd-1_family-435#Unknown 1 88 (170) m_b501s001i150 73863

  scaffold22|si     670435 AGTGTGGCAGGGAAAATGGTATAACTCCTGATCGAATAGGACTTACAGCT 670484
                                                            v   ?        i   
  rnd-1_family-          1 AGTGTGGCAGGGAAAATGGTATAACTCCTGATCCAATNGGACTTACGGCT 50

  scaffold22|si     670485 GAATTCAAATGTTGCTAGTCGCTAGATGCTCACTGAAG 670522
                                                        v i      
  rnd-1_family-         51 GAATTCAAATGTTGCTAGTCGCTAGATGCGCGCTGAAG 88

Matrix = 20p43g.matrix
Kimura (with divCpGMod) = 2.58
Transitions / transversions = 1.00 (2/2)
Gap_init rate = 0.00 (0 / 87), avg. gap size = 0.0 (0 / 0)

1391 5.29 0.00 0.00 scaffold22|size1075405 670482 670651 (404785) rnd-1_family-435#Unknown 89 258 (0) m_b501s001i151 73863

  scaffold22|si     670482 GCTGAATTCAAATGTTGCTAGTCGCTAGATGCTCACTGAAGAGAGGAAGA 670531
                                          i                v i               
  rnd-1_family-         89 GCTGAATTCAAATGTCGCTAGTCGCTAGATGCGCGCTGAAGAGAGGAAGA 138

  scaffold22|si     670532 GAATGGTGAAGGTTATGATGAAAAAGTCCATCATGGAGCCAAGAACTGGA 670581
                                         vi                 v      i     i   
  rnd-1_family-        139 GAATGGTGAAGGTTTCGATGAAAAAGTCCATCAGGGAGCCGAGAACCGGA 188

  scaffold22|si     670582 GGAAACAGTGACATGAAGAGTTATCAGCATGGATGTCATGAGTGTGGCAG 670631
                                                                 i           
  rnd-1_family-        189 GGAAACAGTGACATGAAGAGTTATCAGCATGGATGTCACGAGTGTGGCAG 238

  scaffold22|si     670632 GGAAAATGGTATAACTCCTG 670651
                                               
  rnd-1_family-        239 GGAAAATGGTATAACTCCTG 258

Matrix = 20p43g.matrix
Kimura (with divCpGMod) = 2.15
Transitions / transversions = 2.00 (6/3)
Gap_init rate = 0.00 (0 / 169), avg. gap size = 0.0 (0 / 0)

267 25.50 2.33 11.86 scaffold22|size1075405 670522 670779 (404657) rnd-5_family-4380#Unknown 293 528 (145) m_b501s001i152 73863

  scaffold22|si     670522 GAGAGGAAGAGAATGGTGAAGGTTATGATGAAAAAGTCCATCATGGAGCC 670571
                             i    v        i v-    v  iv v    v v v  -    iv 
  rnd-5_family-        293 GAAAGGATGAGAATGGCGT-GGTTTTGGGGTAAAACTGCTTC-TGGAAGC 340

  scaffold22|si     670572 AA--GAACTGGAGGAAACAGTGACATGAAGAGTTATCAGCATGGATGTCA 670619
                             --    - i i    v     -  vi   --      v  ------  
  rnd-5_family-        341 AAATGAAC-GAAAGAAAAAGTGA-ATTGAGA--TATCAGAAT------CA 380

  scaffold22|si     670620 TGAGTGTGGCAGGGAAAATG--GTATAACTCCTGATCCAATACGACTTAC 670667
                           i  v ii-------  v   -- v   v  ii      i----  vv   
  rnd-5_family-        381 CGACTAC-------AACATGCCGAATATCTTTTGATCCG----GAGGTAC 419

  scaffold22|si     670668 G-GCTGAATTCAAATGATGCTAGTCACTAGATGCGCGATGAAGAGAGGAA 670716
                            -i i v -- i    iv  i--  iv ?        vvi          
  rnd-5_family-        420 GTACCGCA--CGAATGGGGCC--TCGATNGATGCGCGCGAAAGAGAGGAA 465

  scaffold22|si     670717 GAGAATGGTGAAGGTTTTGATG-AAAAAGTCCACCAGGGAGCCAAGAACC 670765
                                   ii?v     i -  -v    ?   v  v  i    i  i vi
  rnd-5_family-        466 GAGAATGGCANTGGTTTCG-TGTTAAAANTCCTCCTGGAAGCCGAGGAAT 514

  scaffold22|si     670766 GGCAGAAAGAGTGA 670779
                             v i   v   ? 
  rnd-5_family-        515 GGAAAAAACAGTNA 528

Matrix = 20p43g.matrix
Kimura (with divCpGMod) = 26.76
Transitions / transversions = 0.93 (28/30)
Gap_init rate = 0.12 (32 / 257), avg. gap size = 1.06 (34 / 32)

724 4.55 0.00 0.00 scaffold22|size1075405 670622 670709 (404727) rnd-1_family-435#Unknown 1 88 (170) m_b501s001i153 73863

  scaffold22|si     670622 AGTGTGGCAGGGAAAATGGTATAACTCCTGATCCAATACGACTTACGGCT 670671
                                                                ?v           
  rnd-1_family-          1 AGTGTGGCAGGGAAAATGGTATAACTCCTGATCCAATNGGACTTACGGCT 50

  scaffold22|si     670672 GAATTCAAATGATGCTAGTCACTAGATGCGCGATGAAG 670709
                                      v        i           v     
  rnd-1_family-         51 GAATTCAAATGTTGCTAGTCGCTAGATGCGCGCTGAAG 88

Matrix = 20p43g.matrix
Kimura (with divCpGMod) = 3.66
Transitions / transversions = 0.33 (1/3)
Gap_init rate = 0.00 (0 / 87), avg. gap size = 0.0 (0 / 0)

1299 8.19 0.00 0.00 scaffold22|size1075405 670668 670838 (404598) rnd-1_family-435#Unknown 88 258 (0) m_b501s001i154 73863

  scaffold22|si     670668 GGCTGAATTCAAATGATGCTAGTCACTAGATGCGCGATGAAGAGAGGAAG 670717
                                          vi       i           v             
  rnd-1_family-         88 GGCTGAATTCAAATGTCGCTAGTCGCTAGATGCGCGCTGAAGAGAGGAAG 137

  scaffold22|si     670718 AGAATGGTGAAGGTTTTGATGAAAAAGTCCACCAGGGAGCCAAGAACCGG 670767
                                           i              i         i        
  rnd-1_family-        138 AGAATGGTGAAGGTTTCGATGAAAAAGTCCATCAGGGAGCCGAGAACCGG 187

  scaffold22|si     670768 CAGAAAGAGTGACATGAAGAGTTATCAGCATGGATATCATGAATGTGGCA 670817
                           vi    v                            i   i  i       
  rnd-1_family-        188 AGGAAACAGTGACATGAAGAGTTATCAGCATGGATGTCACGAGTGTGGCA 237

  scaffold22|si     670818 GGGAAAATGTTATAACTCCTG 670838
                                    v           
  rnd-1_family-        238 GGGAAAATGGTATAACTCCTG 258

Matrix = 20p43g.matrix
Kimura (with divCpGMod) = 5.78
Transitions / transversions = 1.80 (9/5)
Gap_init rate = 0.00 (0 / 170), avg. gap size = 0.0 (0 / 0)


2054 6.20 0.00 0.00 scaffold22|size1075405 670809 671066 (404370) rnd-1_family-435#Unknown 1 258 (0) m_b501s001i155 73864

  scaffold22|si     670809 AATGTGGCAGGGAAAATGTTATAACTCCTGATACAAATGGACTTACGGCT 670858
                            i                v             v   v?            
  rnd-1_family-          1 AGTGTGGCAGGGAAAATGGTATAACTCCTGATCCAATNGGACTTACGGCT 50

  scaffold22|si     670859 GAATTCAAATGTTGCTAGTTGCTAGATGCGCGCTGAAGGCTGAATTCAAA 670908
                                              i                              
  rnd-1_family-         51 GAATTCAAATGTTGCTAGTCGCTAGATGCGCGCTGAAGGCTGAATTCAAA 100

  scaffold22|si     670909 TGTTGCTAGTCGCTAGATGCGCAATGAAGAGAAGAAGAGAACGGTGAAGG 670958
                              i                  iv        i        i        
  rnd-1_family-        101 TGTCGCTAGTCGCTAGATGCGCGCTGAAGAGAGGAAGAGAATGGTGAAGG 150

  scaffold22|si     670959 TTTCGATGAAAAAGTCCAACATGGAGCCAAGAACTGGAGGAAACAGTGAC 671008
                                             v  v      i     i               
  rnd-1_family-        151 TTTCGATGAAAAAGTCCATCAGGGAGCCGAGAACCGGAGGAAACAGTGAC 200

  scaffold22|si     671009 ATGAAGAGTTATGAGCATGGATGTCATGAGTGTGGCAGGGAAAATGGTAT 671058
                                       v             i                       
  rnd-1_family-        201 ATGAAGAGTTATCAGCATGGATGTCACGAGTGTGGCAGGGAAAATGGTAT 250

  scaffold22|si     671059 AACTCCTG 671066
                                   
  rnd-1_family-        251 AACTCCTG 258

Matrix = 20p43g.matrix
Kimura (with divCpGMod) = 4.24
Transitions / transversions = 1.29 (9/7)
Gap_init rate = 0.00 (0 / 257), avg. gap size = 0.0 (0 / 0)


745 4.55 0.00 0.00 scaffold22|size1075405 671037 671124 (404312) rnd-1_family-435#Unknown 1 88 (170) m_b501s001i156 73865

  scaffold22|si     671037 AGTGTGGCAGGGAAAATGGTATAACTCCTGATCCAATAGGACTTACAGCT 671086
                                                                ?        i   
  rnd-1_family-          1 AGTGTGGCAGGGAAAATGGTATAACTCCTGATCCAATNGGACTTACGGCT 50

  scaffold22|si     671087 GAATTCAAATGTTGCTAGTTGCTAGATGCGCAATGAAG 671124
                                              i           iv     
  rnd-1_family-         51 GAATTCAAATGTTGCTAGTCGCTAGATGCGCGCTGAAG 88

Matrix = 20p43g.matrix
Kimura (with divCpGMod) = 1.51
Transitions / transversions = 3.00 (3/1)
Gap_init rate = 0.00 (0 / 87), avg. gap size = 0.0 (0 / 0)

1307 7.65 0.00 0.00 scaffold22|size1075405 671084 671253 (404183) rnd-1_family-435#Unknown 89 258 (0) m_b501s001i157 73865

  scaffold22|si     671084 GCTGAATTCAAATGTTGCTAGTTGCTAGATGCGCAATGAAGAGAGGAAGA 671133
                                          i      i           iv              
  rnd-1_family-         89 GCTGAATTCAAATGTCGCTAGTCGCTAGATGCGCGCTGAAGAGAGGAAGA 138

  scaffold22|si     671134 GAATGGTGAAGGTTTTGATGAAAAAGTCCACCAGGGAGCCAAGAACTGGC 671183
                                          i              i         i     i  v
  rnd-1_family-        139 GAATGGTGAAGGTTTCGATGAAAAAGTCCATCAGGGAGCCGAGAACCGGA 188

  scaffold22|si     671184 AGAAACAGTGACACGAAGAGTTATCAGCATGGATGTCACGAGTGTGGAAG 671233
                           i            i                                 v  
  rnd-1_family-        189 GGAAACAGTGACATGAAGAGTTATCAGCATGGATGTCACGAGTGTGGCAG 238

  scaffold22|si     671234 GGAAAATGGAATAACTCCTG 671253
                                    v          
  rnd-1_family-        239 GGAAAATGGTATAACTCCTG 258

Matrix = 20p43g.matrix
Kimura (with divCpGMod) = 4.61
Transitions / transversions = 2.25 (9/4)
Gap_init rate = 0.00 (0 / 169), avg. gap size = 0.0 (0 / 0)

323 25.00 1.52 12.13 scaffold22|size1075405 671118 671381 (404055) rnd-5_family-4380#Unknown 290 528 (145) m_b501s001i158 73865

  scaffold22|si     671118 AATGAAGAGAGGAAGAGAATGGTGAAGGTTTTGATGAAAAAGTCCACCAG 671167
                                 ---    v        i v-       iv v    v v vi v 
  rnd-5_family-        290 AATGAA---AGGATGAGAATGGCGT-GGTTTTGGGGTAAAACTGCTTCTG 335

  scaffold22|si     671168 GGAGCCAA-GAACTGGCAGAAACAGTGACACGAAGAGTTATCAGCATGGA 671216
                            i   v  -    - iv     v     - ivi   --      v  ---
  rnd-5_family-        336 GAAGCAAATGAAC-GAAAGAAAAAGTGA-ATTGAGA--TATCAGAAT--- 378

  scaffold22|si     671217 TGTCACGAGTGTGGAAGGGAAAATG--GAATAACTCCTGATACAAATGGA 671264
                           ---     v ii-------  v   --     v  ii    v ii v v 
  rnd-5_family-        379 ---CACGACTAC-------AACATGCCGAATATCTTTTGATCCGGAGGTA 418

  scaffold22|si     671265 CTTACAGCTGAATTCAAATGTTGCTAGTTGCTAGATGCGCGCTGAAGAGA 671314
                            v   v  --- -- i    vv  i-- i v ?         vi      
  rnd-5_family-        419 CGTACCGC---A--CGAATGGGGCC--TCGATNGATGCGCGCGAAAGAGA 461

  scaffold22|si     671315 GGAAGAGAATGGTGAAGGTTTCGATG-AAAAAGTCTATCATGAAGCCAAG 671363
                                       ii?v       -  -v    ?  ivi vv      i  
  rnd-5_family-        462 GGAAGAGAATGGCANTGGTTTCG-TGTTAAAANTCCTCCTGGAAGCCGAG 510

  scaffold22|si     671364 AGCAGGAGCAAACAGTGA 671381
                           iivv   iv       ? 
  rnd-5_family-        511 GAATGGAAAAAACAGTNA 528

Matrix = 20p43g.matrix
Kimura (with divCpGMod) = 27.72
Transitions / transversions = 0.76 (25/33)
Gap_init rate = 0.12 (32 / 263), avg. gap size = 1.03 (33 / 32)

676 6.82 0.00 0.00 scaffold22|size1075405 671224 671311 (404125) rnd-1_family-435#Unknown 1 88 (170) m_b501s001i159 73865

  scaffold22|si     671224 AGTGTGGAAGGGAAAATGGAATAACTCCTGATACAAATGGACTTACAGCT 671273
                                  v           v            v   v?        i   
  rnd-1_family-          1 AGTGTGGCAGGGAAAATGGTATAACTCCTGATCCAATNGGACTTACGGCT 50

  scaffold22|si     671274 GAATTCAAATGTTGCTAGTTGCTAGATGCGCGCTGAAG 671311
                                              i                  
  rnd-1_family-         51 GAATTCAAATGTTGCTAGTCGCTAGATGCGCGCTGAAG 88

Matrix = 20p43g.matrix
Kimura (with divCpGMod) = 5.01
Transitions / transversions = 0.50 (2/4)
Gap_init rate = 0.00 (0 / 87), avg. gap size = 0.0 (0 / 0)

1377 5.88 0.00 0.00 scaffold22|size1075405 671271 671440 (403996) rnd-1_family-435#Unknown 89 258 (0) m_b501s001i160 73865

  scaffold22|si     671271 GCTGAATTCAAATGTTGCTAGTTGCTAGATGCGCGCTGAAGAGAGGAAGA 671320
                                          i      i                           
  rnd-1_family-         89 GCTGAATTCAAATGTCGCTAGTCGCTAGATGCGCGCTGAAGAGAGGAAGA 138

  scaffold22|si     671321 GAATGGTGAAGGTTTCGATGAAAAAGTCTATCATGAAGCCAAGAGCAGGA 671370
                                                       i    v i    i   i v   
  rnd-1_family-        139 GAATGGTGAAGGTTTCGATGAAAAAGTCCATCAGGGAGCCGAGAACCGGA 188

  scaffold22|si     671371 GCAAACAGTGACATGAAGAGTTATCAGCATGGATGTCACAAGTGTGGCAG 671420
                            v                                     i          
  rnd-1_family-        189 GGAAACAGTGACATGAAGAGTTATCAGCATGGATGTCACGAGTGTGGCAG 238

  scaffold22|si     671421 GGAAAATGGTATAACTCCTG 671440
                                               
  rnd-1_family-        239 GGAAAATGGTATAACTCCTG 258

Matrix = 20p43g.matrix
Kimura (with divCpGMod) = 3.87
Transitions / transversions = 2.33 (7/3)
Gap_init rate = 0.00 (0 / 169), avg. gap size = 0.0 (0 / 0)


733 5.68 0.00 0.00 scaffold22|size1075405 671411 671498 (403938) rnd-1_family-435#Unknown 1 88 (170) m_b501s001i161 73865

  scaffold22|si     671411 AGTGTGGCAGGGAAAATGGTATAACTCCTGATCCAATACGACTTACGGCT 671460
                                                                ?v           
  rnd-1_family-          1 AGTGTGGCAGGGAAAATGGTATAACTCCTGATCCAATNGGACTTACGGCT 50

  scaffold22|si     671461 GAATTCAAATGTCACTAGTTGCTAGATGCGTGCTGAAG 671498
                                       ii     i          i       
  rnd-1_family-         51 GAATTCAAATGTTGCTAGTCGCTAGATGCGCGCTGAAG 88

Matrix = 20p43g.matrix
Kimura (with divCpGMod) = 3.79
Transitions / transversions = 4.00 (4/1)
Gap_init rate = 0.00 (0 / 87), avg. gap size = 0.0 (0 / 0)

1361 5.88 0.59 0.00 scaffold22|size1075405 671457 671626 (403810) rnd-1_family-435#Unknown 88 258 (0) m_b501s001i162 73865

  scaffold22|si     671457 GGCTGAATTCAAATGTCACTAGTTGCTAGATGCGTGCTGAAGAGAGGAAG 671506
                                            i     i          i               
  rnd-1_family-         88 GGCTGAATTCAAATGTCGCTAGTCGCTAGATGCGCGCTGAAGAGAGGAAG 137

  scaffold22|si     671507 AGAATGGTGAAGGTTTCGTTGAAAAAGTCCATCATGAAGCCAAGAACCAG 671556
                                             v               v i    i      i 
  rnd-1_family-        138 AGAATGGTGAAGGTTTCGATGAAAAAGTCCATCAGGGAGCCGAGAACCGG 187

  scaffold22|si     671557 AGCAAACAGTGACATGAAGAGTTATCAGC-TGGATGTCACGAGTGTGGCA 671605
                             v                          -                    
  rnd-1_family-        188 AGGAAACAGTGACATGAAGAGTTATCAGCATGGATGTCACGAGTGTGGCA 237

  scaffold22|si     671606 GAGAAAATGGTATAACTCCTG 671626
                            i                   
  rnd-1_family-        238 GGGAAAATGGTATAACTCCTG 258

Matrix = 20p43g.matrix
Kimura (with divCpGMod) = 3.31
Transitions / transversions = 2.33 (7/3)
Gap_init rate = 0.01 (1 / 169), avg. gap size = 1.00 (1 / 1)

302 25.68 1.56 10.59 scaffold22|size1075405 671498 671754 (403682) rnd-5_family-4380#Unknown 293 528 (145) m_b501s001i163 73865

  scaffold22|si     671498 GAGAGGAAGAGAATGGTGAAGGTTTCGTTGAAAAAGTCCATCATGAAGCC 671547
                             i    v        i v-     i vv v    v v v  vv     v
  rnd-5_family-        293 GAAAGGATGAGAATGGCGT-GGTTTTGGGGTAAAACTGCTTCTGGAAGCA 341

  scaffold22|si     671548 AA-GAACCAGAGCAAACAGTGACATGAAGAGTTATCAGCTGGATGTCACG 671596
                             -    v i  v   -     -  vi   --      v-----i     
  rnd-5_family-        342 AATGAACGAAAGAAAA-AGTGA-ATTGAGA--TATCAGA-----ATCACG 382

  scaffold22|si     671597 AGTGTGGCAGAGAAAATG--GTATAACTCCTGACCCAACAGGACTTACGG 671644
                            v ------- v  v   -- v   v  ii   i  iivi v  v   v 
  rnd-5_family-        383 ACT-------ACAACATGCCGAATATCTTTTGATCCGGAGGTACGTACCG 425

  scaffold22|si     671645 CTGAATTCAAATGATGCTAGTCGCTAGATGCGCGATGAAGAGAGGAAGAG 671694
                            --- -- i    iv  i--   v ?        vvi             
  rnd-5_family-        426 C---A--CGAATGGGGCC--TCGATNGATGCGCGCGAAAGAGAGGAAGAG 468

  scaffold22|si     671695 AATGGTGAAGGTTTTGATG-AAAAAGTCCAACAGGGAGCCAAGAACCGGC 671743
                                ii?v     i -  -v    ?   vv v  i    i  i vi  v
  rnd-5_family-        469 AATGGCANTGGTTTCG-TGTTAAAANTCCTCCTGGAAGCCGAGGAATGGA 517

  scaffold22|si     671744 AGAAACAGTGA 671754
                            i       ? 
  rnd-5_family-        518 AAAAACAGTNA 528

Matrix = 20p43g.matrix
Kimura (with divCpGMod) = 28.79
Transitions / transversions = 0.69 (24/35)
Gap_init rate = 0.11 (28 / 256), avg. gap size = 1.04 (29 / 28)

711 5.68 0.00 0.00 scaffold22|size1075405 671597 671684 (403752) rnd-1_family-435#Unknown 1 88 (170) m_b501s001i164 73865

  scaffold22|si     671597 AGTGTGGCAGAGAAAATGGTATAACTCCTGACCCAACAGGACTTACGGCT 671646
                                     i                    i    i?            
  rnd-1_family-          1 AGTGTGGCAGGGAAAATGGTATAACTCCTGATCCAATNGGACTTACGGCT 50

  scaffold22|si     671647 GAATTCAAATGATGCTAGTCGCTAGATGCGCGATGAAG 671684
                                      v                    v     
  rnd-1_family-         51 GAATTCAAATGTTGCTAGTCGCTAGATGCGCGCTGAAG 88

Matrix = 20p43g.matrix
Kimura (with divCpGMod) = 6.00
Transitions / transversions = 1.50 (3/2)
Gap_init rate = 0.00 (0 / 87), avg. gap size = 0.0 (0 / 0)

1388 4.68 0.00 0.00 scaffold22|size1075405 671643 671813 (403623) rnd-1_family-435#Unknown 88 258 (0) m_b501s001i165 73865

  scaffold22|si     671643 GGCTGAATTCAAATGATGCTAGTCGCTAGATGCGCGATGAAGAGAGGAAG 671692
                                          vi                   v             
  rnd-1_family-         88 GGCTGAATTCAAATGTCGCTAGTCGCTAGATGCGCGCTGAAGAGAGGAAG 137

  scaffold22|si     671693 AGAATGGTGAAGGTTTTGATGAAAAAGTCCAACAGGGAGCCAAGAACCGG 671742
                                           i              v         i        
  rnd-1_family-        138 AGAATGGTGAAGGTTTCGATGAAAAAGTCCATCAGGGAGCCGAGAACCGG 187

  scaffold22|si     671743 CAGAAACAGTGACATGAAGAGTTATCAGCATGGATGTCACGAGTGTGGCA 671792
                           vi                                                
  rnd-1_family-        188 AGGAAACAGTGACATGAAGAGTTATCAGCATGGATGTCACGAGTGTGGCA 237

  scaffold22|si     671793 GGGAAAATGGTATAACTCCTG 671813
                                                
  rnd-1_family-        238 GGGAAAATGGTATAACTCCTG 258

Matrix = 20p43g.matrix
Kimura (with divCpGMod) = 3.17
Transitions / transversions = 1.00 (4/4)
Gap_init rate = 0.00 (0 / 170), avg. gap size = 0.0 (0 / 0)


2097 5.81 0.00 0.00 scaffold22|size1075405 671784 672041 (403395) rnd-1_family-435#Unknown 1 258 (0) m_b501s001i166 73865

  scaffold22|si     671784 AGTGTGGCAGGGAAAATGGTATAACTCCTGATCCAATAGGACTCACGGCT 671833
                                                                ?     i      
  rnd-1_family-          1 AGTGTGGCAGGGAAAATGGTATAACTCCTGATCCAATNGGACTTACGGCT 50

  scaffold22|si     671834 GAATTCAAATGTTCCTAGTTGCTAGATGCGTGCTGAAGGCTGAATTCAAA 671883
                                        v     i          i                   
  rnd-1_family-         51 GAATTCAAATGTTGCTAGTCGCTAGATGCGCGCTGAAGGCTGAATTCAAA 100

  scaffold22|si     671884 TGTTGCTAGTTGCTAGATGCGCGATGAAGTGAGGAAGAGAATGGTGAAGG 671933
                              i      i            v     v                    
  rnd-1_family-        101 TGTCGCTAGTCGCTAGATGCGCGCTGAAGAGAGGAAGAGAATGGTGAAGG 150

  scaffold22|si     671934 TTTTGATGAAAAAGTCCAACATGGAGCCAAGAACTGGAGGAAACAGTGAC 671983
                              i              v  v      i     i               
  rnd-1_family-        151 TTTCGATGAAAAAGTCCATCAGGGAGCCGAGAACCGGAGGAAACAGTGAC 200

  scaffold22|si     671984 ATGAAGAGTTATCAGCATGGATGTCATGAGTGTGGCAGAGAAAATGGTAT 672033
                                                     i           i           
  rnd-1_family-        201 ATGAAGAGTTATCAGCATGGATGTCACGAGTGTGGCAGGGAAAATGGTAT 250

  scaffold22|si     672034 AACTCCTG 672041
                                   
  rnd-1_family-        251 AACTCCTG 258

Matrix = 20p43g.matrix
Kimura (with divCpGMod) = 3.10
Transitions / transversions = 2.00 (10/5)
Gap_init rate = 0.00 (0 / 257), avg. gap size = 0.0 (0 / 0)

298 24.80 1.90 12.61 scaffold22|size1075405 671907 672169 (403267) rnd-5_family-4380#Unknown 291 528 (145) m_b501s001i167 73865

  scaffold22|si     671907 ATGAAGTGAGGAAGAGAATGGTGAAGGTTTTGATGAAAAAGTCCAACATG 671956
                                ---    v        i v-       iv v    v v vv -  
  rnd-5_family-        291 ATGAA---AGGATGAGAATGGCGT-GGTTTTGGGGTAAAACTGCTTC-TG 335

  scaffold22|si     671957 GAGCCAA--GAACTGGAGGAAACAGTGACATGAAGAGTTATCAGCATGGA 672004
                             iv   --    - i i    v     -  vi   --      v  ---
  rnd-5_family-        336 GAAGCAAATGAAC-GAAAGAAAAAGTGA-ATTGAGA--TATCAGAAT--- 378

  scaffold22|si     672005 TGTCATGAGTGTGGCAGAGAAAATG--GTATAACTCCTGATCCAATAGGA 672052
                           ---  i  v ------- v  v   -- v   v  ii      iivi v 
  rnd-5_family-        379 ---CACGACT-------ACAACATGCCGAATATCTTTTGATCCGGAGGTA 418

  scaffold22|si     672053 CTTTCGGCTGAATTCAAATGTTGCTAGTTGCTAGATCCACGCTGAAGAGA 672102
                            v v v  --- -- i    vv  i-- i v ?   v i   vi      
  rnd-5_family-        419 CGTACCGC---A--CGAATGGGGCC--TCGATNGATGCGCGCGAAAGAGA 461

  scaffold22|si     672103 GGAAGAGAATGGTGAAGGTTTCGATG-AAAAAGTCCACCAGGGAGCCAAG 672151
                                       ii?v       -  -v    ?   v  v  i    i  
  rnd-5_family-        462 GGAAGAGAATGGCANTGGTTTCG-TGTTAAAANTCCTCCTGGAAGCCGAG 510

  scaffold22|si     672152 AACCGGCAGAAACAGTGA 672169
                           i vi  v i       ? 
  rnd-5_family-        511 GAATGGAAAAAACAGTNA 528

Matrix = 20p43g.matrix
Kimura (with divCpGMod) = 26.24
Transitions / transversions = 0.73 (24/33)
Gap_init rate = 0.13 (33 / 262), avg. gap size = 1.06 (35 / 33)

726 5.68 0.00 0.00 scaffold22|size1075405 672012 672099 (403337) rnd-1_family-435#Unknown 1 88 (170) m_b501s001i168 73865

  scaffold22|si     672012 AGTGTGGCAGAGAAAATGGTATAACTCCTGATCCAATAGGACTTTCGGCT 672061
                                     i                          ?      v     
  rnd-1_family-          1 AGTGTGGCAGGGAAAATGGTATAACTCCTGATCCAATNGGACTTACGGCT 50

  scaffold22|si     672062 GAATTCAAATGTTGCTAGTTGCTAGATCCACGCTGAAG 672099
                                              i       v i        
  rnd-1_family-         51 GAATTCAAATGTTGCTAGTCGCTAGATGCGCGCTGAAG 88

Matrix = 20p43g.matrix
Kimura (with divCpGMod) = 3.77
Transitions / transversions = 1.50 (3/2)
Gap_init rate = 0.00 (0 / 87), avg. gap size = 0.0 (0 / 0)

1409 5.26 0.00 0.00 scaffold22|size1075405 672058 672228 (403208) rnd-1_family-435#Unknown 88 258 (0) m_b501s001i169 73865

  scaffold22|si     672058 GGCTGAATTCAAATGTTGCTAGTTGCTAGATCCACGCTGAAGAGAGGAAG 672107
                                           i      i       v i                
  rnd-1_family-         88 GGCTGAATTCAAATGTCGCTAGTCGCTAGATGCGCGCTGAAGAGAGGAAG 137

  scaffold22|si     672108 AGAATGGTGAAGGTTTCGATGAAAAAGTCCACCAGGGAGCCAAGAACCGG 672157
                                                          i         i        
  rnd-1_family-        138 AGAATGGTGAAGGTTTCGATGAAAAAGTCCATCAGGGAGCCGAGAACCGG 187

  scaffold22|si     672158 CAGAAACAGTGACATGAAGAGTTATCAGCATGGATGTCACGAGTGTGGCA 672207
                           vi                                                
  rnd-1_family-        188 AGGAAACAGTGACATGAAGAGTTATCAGCATGGATGTCACGAGTGTGGCA 237

  scaffold22|si     672208 GGGAAAATGTTATAACTCCTG 672228
                                    v           
  rnd-1_family-        238 GGGAAAATGGTATAACTCCTG 258

Matrix = 20p43g.matrix
Kimura (with divCpGMod) = 3.23
Transitions / transversions = 2.00 (6/3)
Gap_init rate = 0.00 (0 / 170), avg. gap size = 0.0 (0 / 0)

345 28.78 0.39 9.75 scaffold22|size1075405 672099 672356 (403080) rnd-5_family-4380#Unknown 293 528 (145) m_b501s001i170 73865

  scaffold22|si     672099 GAGAGGAAGAGAATGGTGAAGGTTTCGATGAAAAAGTCCACCAGGGAGCC 672148
                             i    v        i v-     i iv v    v v vi v  i   v
  rnd-5_family-        293 GAAAGGATGAGAATGGCGT-GGTTTTGGGGTAAAACTGCTTCTGGAAGCA 341

  scaffold22|si     672149 AAGAACCGGCAGAAACAGTGACATGAAGAGTTATCAGCATGGATGTCACG 672198
                             vi v  iv     v     -  vi   --      v  ------    
  rnd-5_family-        342 AATGAACGAAAGAAAAAGTGA-ATTGAGA--TATCAGAAT------CACG 382

  scaffold22|si     672199 AGTGTGGCAGGGAAAATGTTATAACTCCTGATCCAATAGGACTTACGGCT 672248
                            v iiii  v vvi   i -----  ii      iivi v  v   v  -
  rnd-5_family-        383 ACTACAACATGCCGAATAT-----CTTTTGATCCGGAGGTACGTACCGC- 426

  scaffold22|si     672249 GAATTCAAATATTGCTAGTCGCTAGATGTGTGCTGAAGAGAGGAAGAGAA 672298
                           -- -- i   ivv  i--   v ?    i i  vi               
  rnd-5_family-        427 --A--CGAATGGGGCC--TCGATNGATGCGCGCGAAAGAGAGGAAGAGAA 470

  scaffold22|si     672299 TGGTGAAGGTTTCGATG-AAAAAGTCTATCATGAAGCCGAGAACCGGAGG 672347
                              ii?v       -  -v    ?  ivi vv         i vi   ii
  rnd-5_family-        471 TGGCANTGGTTTCG-TGTTAAAANTCCTCCTGGAAGCCGAGGAATGGAAA 519

  scaffold22|si     672348 AAACAGTGA 672356
                                  ? 
  rnd-5_family-        520 AAACAGTNA 528

Matrix = 20p43g.matrix
Kimura (with divCpGMod) = 33.17
Transitions / transversions = 1.03 (34/33)
Gap_init rate = 0.09 (24 / 257), avg. gap size = 1.00 (24 / 24)

747 4.55 0.00 0.00 scaffold22|size1075405 672199 672286 (403150) rnd-1_family-435#Unknown 1 88 (170) m_b501s001i171 73865

  scaffold22|si     672199 AGTGTGGCAGGGAAAATGTTATAACTCCTGATCCAATAGGACTTACGGCT 672248
                                             v                  ?            
  rnd-1_family-          1 AGTGTGGCAGGGAAAATGGTATAACTCCTGATCCAATNGGACTTACGGCT 50

  scaffold22|si     672249 GAATTCAAATATTGCTAGTCGCTAGATGTGTGCTGAAG 672286
                                     i                 i i       
  rnd-1_family-         51 GAATTCAAATGTTGCTAGTCGCTAGATGCGCGCTGAAG 88

Matrix = 20p43g.matrix
Kimura (with divCpGMod) = 2.57
Transitions / transversions = 3.00 (3/1)
Gap_init rate = 0.00 (0 / 87), avg. gap size = 0.0 (0 / 0)

1435 4.68 0.00 0.00 scaffold22|size1075405 672245 672415 (403021) rnd-1_family-435#Unknown 88 258 (0) m_b501s001i172 73865

  scaffold22|si     672245 GGCTGAATTCAAATATTGCTAGTCGCTAGATGTGTGCTGAAGAGAGGAAG 672294
                                         i i               i i               
  rnd-1_family-         88 GGCTGAATTCAAATGTCGCTAGTCGCTAGATGCGCGCTGAAGAGAGGAAG 137

  scaffold22|si     672295 AGAATGGTGAAGGTTTCGATGAAAAAGTCTATCATGAAGCCGAGAACCGG 672344
                                                        i    v i             
  rnd-1_family-        138 AGAATGGTGAAGGTTTCGATGAAAAAGTCCATCAGGGAGCCGAGAACCGG 187

  scaffold22|si     672345 AGGAAACAGTGACATGAAGAGTTATCAGCATGGATGTCACAAGTGTGGCA 672394
                                                                   i         
  rnd-1_family-        188 AGGAAACAGTGACATGAAGAGTTATCAGCATGGATGTCACGAGTGTGGCA 237

  scaffold22|si     672395 GGGAAAATGGTATAACTCCTG 672415
                                                
  rnd-1_family-        238 GGGAAAATGGTATAACTCCTG 258

Matrix = 20p43g.matrix
Kimura (with divCpGMod) = 2.63
Transitions / transversions = 7.00 (7/1)
Gap_init rate = 0.00 (0 / 170), avg. gap size = 0.0 (0 / 0)

320 27.75 1.16 10.59 scaffold22|size1075405 672286 672543 (402893) rnd-5_family-4380#Unknown 293 528 (145) m_b501s001i173 73865

  scaffold22|si     672286 GAGAGGAAGAGAATGGTGAAGGTTTCGATGAAAAAGTCTATCATGAAGCC 672335
                             i    v        i v-     i iv v    v viv  vv     v
  rnd-5_family-        293 GAAAGGATGAGAATGGCGT-GGTTTTGGGGTAAAACTGCTTCTGGAAGCA 341

  scaffold22|si     672336 GAGAACCGGAGGAAACAGTGACATGAAGAGTTATCAGCATGGATGTCACA 672385
                           i vi v  i i    v     -  vi   --      v  ------   i
  rnd-5_family-        342 AATGAACGAAAGAAAAAGTGA-ATTGAGA--TATCAGAAT------CACG 382

  scaffold22|si     672386 AGTGTGGCAGGGAAAATG--GTATAACTCCTGATCCAATAGGACTTACAG 672433
                            v ii-------  v   -- v   v  ii      iivi v  v   v 
  rnd-5_family-        383 ACTAC-------AACATGCCGAATATCTTTTGATCCGGAGGTACGTACCG 425

  scaffold22|si     672434 CTGAATTCAAATGTTGCTAGTTGCTAGATGCGCAATGAAGAGAGGAAGAG 672483
                            --- -- i    vv  i-- i v ?       ivvi             
  rnd-5_family-        426 C---A--CGAATGGGGCC--TCGATNGATGCGCGCGAAAGAGAGGAAGAG 468

  scaffold22|si     672484 AATGGTGAAGGTTTTGATG-AAAAAGTCCACCAGGGAGCCAAGAACTGGC 672532
                                ii?v     i -  -v    ?   v  v  i    i  i v   v
  rnd-5_family-        469 AATGGCANTGGTTTCG-TGTTAAAANTCCTCCTGGAAGCCGAGGAATGGA 517

  scaffold22|si     672533 AGAAACAGTGA 672543
                            i       ? 
  rnd-5_family-        518 AAAAACAGTNA 528

Matrix = 20p43g.matrix
Kimura (with divCpGMod) = 30.16
Transitions / transversions = 0.88 (30/34)
Gap_init rate = 0.11 (27 / 257), avg. gap size = 1.04 (28 / 27)

745 4.55 0.00 0.00 scaffold22|size1075405 672386 672473 (402963) rnd-1_family-435#Unknown 1 88 (170) m_b501s001i174 73865

  scaffold22|si     672386 AGTGTGGCAGGGAAAATGGTATAACTCCTGATCCAATAGGACTTACAGCT 672435
                                                                ?        i   
  rnd-1_family-          1 AGTGTGGCAGGGAAAATGGTATAACTCCTGATCCAATNGGACTTACGGCT 50

  scaffold22|si     672436 GAATTCAAATGTTGCTAGTTGCTAGATGCGCAATGAAG 672473
                                              i           iv     
  rnd-1_family-         51 GAATTCAAATGTTGCTAGTCGCTAGATGCGCGCTGAAG 88

Matrix = 20p43g.matrix
Kimura (with divCpGMod) = 1.51
Transitions / transversions = 3.00 (3/1)
Gap_init rate = 0.00 (0 / 87), avg. gap size = 0.0 (0 / 0)

1307 7.65 0.00 0.00 scaffold22|size1075405 672433 672602 (402834) rnd-1_family-435#Unknown 89 258 (0) m_b501s001i175 73865

  scaffold22|si     672433 GCTGAATTCAAATGTTGCTAGTTGCTAGATGCGCAATGAAGAGAGGAAGA 672482
                                          i      i           iv              
  rnd-1_family-         89 GCTGAATTCAAATGTCGCTAGTCGCTAGATGCGCGCTGAAGAGAGGAAGA 138

  scaffold22|si     672483 GAATGGTGAAGGTTTTGATGAAAAAGTCCACCAGGGAGCCAAGAACTGGC 672532
                                          i              i         i     i  v
  rnd-1_family-        139 GAATGGTGAAGGTTTCGATGAAAAAGTCCATCAGGGAGCCGAGAACCGGA 188

  scaffold22|si     672533 AGAAACAGTGACACGAAGAGTTATCAGCATGGATGTCACGAGTGTGGAAG 672582
                           i            i                                 v  
  rnd-1_family-        189 GGAAACAGTGACATGAAGAGTTATCAGCATGGATGTCACGAGTGTGGCAG 238

  scaffold22|si     672583 GGAAAATGGAATAACTCCTG 672602
                                    v          
  rnd-1_family-        239 GGAAAATGGTATAACTCCTG 258

Matrix = 20p43g.matrix
Kimura (with divCpGMod) = 4.61
Transitions / transversions = 2.25 (9/4)
Gap_init rate = 0.00 (0 / 169), avg. gap size = 0.0 (0 / 0)

323 25.00 1.52 12.13 scaffold22|size1075405 672467 672730 (402706) rnd-5_family-4380#Unknown 290 528 (145) m_b501s001i176 73865

  scaffold22|si     672467 AATGAAGAGAGGAAGAGAATGGTGAAGGTTTTGATGAAAAAGTCCACCAG 672516
                                 ---    v        i v-       iv v    v v vi v 
  rnd-5_family-        290 AATGAA---AGGATGAGAATGGCGT-GGTTTTGGGGTAAAACTGCTTCTG 335

  scaffold22|si     672517 GGAGCCAA-GAACTGGCAGAAACAGTGACACGAAGAGTTATCAGCATGGA 672565
                            i   v  -    - iv     v     - ivi   --      v  ---
  rnd-5_family-        336 GAAGCAAATGAAC-GAAAGAAAAAGTGA-ATTGAGA--TATCAGAAT--- 378

  scaffold22|si     672566 TGTCACGAGTGTGGAAGGGAAAATG--GAATAACTCCTGATACAAATGGA 672613
                           ---     v ii-------  v   --     v  ii    v ii v v 
  rnd-5_family-        379 ---CACGACTAC-------AACATGCCGAATATCTTTTGATCCGGAGGTA 418

  scaffold22|si     672614 CTTACAGCTGAATTCAAATGTTGCTAGTTGCTAGATGCGCGCTGAAGAGA 672663
                            v   v  --- -- i    vv  i-- i v ?         vi      
  rnd-5_family-        419 CGTACCGC---A--CGAATGGGGCC--TCGATNGATGCGCGCGAAAGAGA 461

  scaffold22|si     672664 GGAAGAGAATGGTGAAGGTTTCGATG-AAAAAGTCTATCATGAAGCCAAG 672712
                                       ii?v       -  -v    ?  ivi vv      i  
  rnd-5_family-        462 GGAAGAGAATGGCANTGGTTTCG-TGTTAAAANTCCTCCTGGAAGCCGAG 510

  scaffold22|si     672713 AGCAGGAGCAAACAGTGA 672730
                           iivv   iv       ? 
  rnd-5_family-        511 GAATGGAAAAAACAGTNA 528

Matrix = 20p43g.matrix
Kimura (with divCpGMod) = 27.72
Transitions / transversions = 0.76 (25/33)
Gap_init rate = 0.12 (32 / 263), avg. gap size = 1.03 (33 / 32)

676 6.82 0.00 0.00 scaffold22|size1075405 672573 672660 (402776) rnd-1_family-435#Unknown 1 88 (170) m_b501s001i177 73865

  scaffold22|si     672573 AGTGTGGAAGGGAAAATGGAATAACTCCTGATACAAATGGACTTACAGCT 672622
                                  v           v            v   v?        i   
  rnd-1_family-          1 AGTGTGGCAGGGAAAATGGTATAACTCCTGATCCAATNGGACTTACGGCT 50

  scaffold22|si     672623 GAATTCAAATGTTGCTAGTTGCTAGATGCGCGCTGAAG 672660
                                              i                  
  rnd-1_family-         51 GAATTCAAATGTTGCTAGTCGCTAGATGCGCGCTGAAG 88

Matrix = 20p43g.matrix
Kimura (with divCpGMod) = 5.01
Transitions / transversions = 0.50 (2/4)
Gap_init rate = 0.00 (0 / 87), avg. gap size = 0.0 (0 / 0)

1357 6.47 0.00 0.00 scaffold22|size1075405 672620 672789 (402647) rnd-1_family-435#Unknown 89 258 (0) m_b501s001i178 73865

  scaffold22|si     672620 GCTGAATTCAAATGTTGCTAGTTGCTAGATGCGCGCTGAAGAGAGGAAGA 672669
                                          i      i                           
  rnd-1_family-         89 GCTGAATTCAAATGTCGCTAGTCGCTAGATGCGCGCTGAAGAGAGGAAGA 138

  scaffold22|si     672670 GAATGGTGAAGGTTTCGATGAAAAAGTCTATCATGAAGCCAAGAGCAGGA 672719
                                                       i    v i    i   i v   
  rnd-1_family-        139 GAATGGTGAAGGTTTCGATGAAAAAGTCCATCAGGGAGCCGAGAACCGGA 188

  scaffold22|si     672720 GCAAACAGTGACATGAAGAGTTATCAGCATGGATGTCACAAGTGTGGCAG 672769
                            v                                     i          
  rnd-1_family-        189 GGAAACAGTGACATGAAGAGTTATCAGCATGGATGTCACGAGTGTGGCAG 238

  scaffold22|si     672770 GGAAAATGGTATCACTCCTG 672789
                                       v       
  rnd-1_family-        239 GGAAAATGGTATAACTCCTG 258

Matrix = 20p43g.matrix
Kimura (with divCpGMod) = 4.49
Transitions / transversions = 1.75 (7/4)
Gap_init rate = 0.00 (0 / 169), avg. gap size = 0.0 (0 / 0)


711 6.82 0.00 0.00 scaffold22|size1075405 672760 672847 (402589) rnd-1_family-435#Unknown 1 88 (170) m_b501s001i179 73865

  scaffold22|si     672760 AGTGTGGCAGGGAAAATGGTATCACTCCTGATCCAATACGACTTACGGCT 672809
                                                 v              ?v           
  rnd-1_family-          1 AGTGTGGCAGGGAAAATGGTATAACTCCTGATCCAATNGGACTTACGGCT 50

  scaffold22|si     672810 GAATTCAAATGTCACTAGTTGCTAGATGCGTGCTGAAG 672847
                                       ii     i          i       
  rnd-1_family-         51 GAATTCAAATGTTGCTAGTCGCTAGATGCGCGCTGAAG 88

Matrix = 20p43g.matrix
Kimura (with divCpGMod) = 5.00
Transitions / transversions = 2.00 (4/2)
Gap_init rate = 0.00 (0 / 87), avg. gap size = 0.0 (0 / 0)

1383 5.29 0.59 0.00 scaffold22|size1075405 672806 672975 (402461) rnd-1_family-435#Unknown 88 258 (0) m_b501s001i180 73865

  scaffold22|si     672806 GGCTGAATTCAAATGTCACTAGTTGCTAGATGCGTGCTGAAGAGAGGAAG 672855
                                            i     i          i               
  rnd-1_family-         88 GGCTGAATTCAAATGTCGCTAGTCGCTAGATGCGCGCTGAAGAGAGGAAG 137

  scaffold22|si     672856 AGAATGGTGAAGGTTTCGATGAAAAAGTCCATCATGAAGCCAAGAACCAG 672905
                                                             v i    i      i 
  rnd-1_family-        138 AGAATGGTGAAGGTTTCGATGAAAAAGTCCATCAGGGAGCCGAGAACCGG 187

  scaffold22|si     672906 AGCAAACAGTGACATGAAGAGTTATCAGC-TGGATGTCACGAGTGTGGCA 672954
                             v                          -                    
  rnd-1_family-        188 AGGAAACAGTGACATGAAGAGTTATCAGCATGGATGTCACGAGTGTGGCA 237

  scaffold22|si     672955 GAGAAAATGGTATAACTCCTG 672975
                            i                   
  rnd-1_family-        238 GGGAAAATGGTATAACTCCTG 258

Matrix = 20p43g.matrix
Kimura (with divCpGMod) = 2.70
Transitions / transversions = 3.50 (7/2)
Gap_init rate = 0.01 (1 / 169), avg. gap size = 1.00 (1 / 1)

295 26.12 1.56 10.59 scaffold22|size1075405 672847 673103 (402333) rnd-5_family-4380#Unknown 293 528 (145) m_b501s001i181 73865

  scaffold22|si     672847 GAGAGGAAGAGAATGGTGAAGGTTTCGATGAAAAAGTCCATCATGAAGCC 672896
                             i    v        i v-     i iv v    v v v  vv     v
  rnd-5_family-        293 GAAAGGATGAGAATGGCGT-GGTTTTGGGGTAAAACTGCTTCTGGAAGCA 341

  scaffold22|si     672897 AA-GAACCAGAGCAAACAGTGACATGAAGAGTTATCAGCTGGATGTCACG 672945
                             -    v i  v   -     -  vi   --      v-----i     
  rnd-5_family-        342 AATGAACGAAAGAAAA-AGTGA-ATTGAGA--TATCAGA-----ATCACG 382

  scaffold22|si     672946 AGTGTGGCAGAGAAAATG--GTATAACTCCTGACCCAACAGGACTTATGG 672993
                            v ------- v  v   -- v   v  ii   i  iivi v  v  iv 
  rnd-5_family-        383 ACT-------ACAACATGCCGAATATCTTTTGATCCGGAGGTACGTACCG 425

  scaffold22|si     672994 CTGAATTCAAATGATGCTAGTCGCTAGATGCGCGATGAAGAGAGGAAGAG 673043
                            --- -- i    iv  i--   v ?        vvi             
  rnd-5_family-        426 C---A--CGAATGGGGCC--TCGATNGATGCGCGCGAAAGAGAGGAAGAG 468

  scaffold22|si     673044 AATGGTGAAGGTTTTGATG-AAAAAGTCCAACAGGGAGCCAAGAACCGGC 673092
                                ii?v     i -  -v    ?   vv v  i    i  i vi  v
  rnd-5_family-        469 AATGGCANTGGTTTCG-TGTTAAAANTCCTCCTGGAAGCCGAGGAATGGA 517

  scaffold22|si     673093 AGAAACAGTGA 673103
                            i       ? 
  rnd-5_family-        518 AAAAACAGTNA 528

Matrix = 20p43g.matrix
Kimura (with divCpGMod) = 29.46
Transitions / transversions = 0.76 (26/34)
Gap_init rate = 0.11 (28 / 256), avg. gap size = 1.04 (29 / 28)

698 6.82 0.00 0.00 scaffold22|size1075405 672946 673033 (402403) rnd-1_family-435#Unknown 1 88 (170) m_b501s001i182 73865

  scaffold22|si     672946 AGTGTGGCAGAGAAAATGGTATAACTCCTGACCCAACAGGACTTATGGCT 672995
                                     i                    i    i?       i    
  rnd-1_family-          1 AGTGTGGCAGGGAAAATGGTATAACTCCTGATCCAATNGGACTTACGGCT 50

  scaffold22|si     672996 GAATTCAAATGATGCTAGTCGCTAGATGCGCGATGAAG 673033
                                      v                    v     
  rnd-1_family-         51 GAATTCAAATGTTGCTAGTCGCTAGATGCGCGCTGAAG 88

Matrix = 20p43g.matrix
Kimura (with divCpGMod) = 6.13
Transitions / transversions = 2.00 (4/2)
Gap_init rate = 0.00 (0 / 87), avg. gap size = 0.0 (0 / 0)

1388 4.68 0.00 0.00 scaffold22|size1075405 672992 673162 (402274) rnd-1_family-435#Unknown 88 258 (0) m_b501s001i183 73865

  scaffold22|si     672992 GGCTGAATTCAAATGATGCTAGTCGCTAGATGCGCGATGAAGAGAGGAAG 673041
                                          vi                   v             
  rnd-1_family-         88 GGCTGAATTCAAATGTCGCTAGTCGCTAGATGCGCGCTGAAGAGAGGAAG 137

  scaffold22|si     673042 AGAATGGTGAAGGTTTTGATGAAAAAGTCCAACAGGGAGCCAAGAACCGG 673091
                                           i              v         i        
  rnd-1_family-        138 AGAATGGTGAAGGTTTCGATGAAAAAGTCCATCAGGGAGCCGAGAACCGG 187

  scaffold22|si     673092 CAGAAACAGTGACATGAAGAGTTATCAGCATGGATGTCACGAGTGTGGCA 673141
                           vi                                                
  rnd-1_family-        188 AGGAAACAGTGACATGAAGAGTTATCAGCATGGATGTCACGAGTGTGGCA 237

  scaffold22|si     673142 GGGAAAATGGTATAACTCCTG 673162
                                                
  rnd-1_family-        238 GGGAAAATGGTATAACTCCTG 258

Matrix = 20p43g.matrix
Kimura (with divCpGMod) = 3.17
Transitions / transversions = 1.00 (4/4)
Gap_init rate = 0.00 (0 / 170), avg. gap size = 0.0 (0 / 0)


2097 5.81 0.00 0.00 scaffold22|size1075405 673133 673390 (402046) rnd-1_family-435#Unknown 1 258 (0) m_b501s001i184 73865

  scaffold22|si     673133 AGTGTGGCAGGGAAAATGGTATAACTCCTGATCCAATAGGACTCACGGCT 673182
                                                                ?     i      
  rnd-1_family-          1 AGTGTGGCAGGGAAAATGGTATAACTCCTGATCCAATNGGACTTACGGCT 50

  scaffold22|si     673183 GAATTCAAATGTTCCTAGTTGCTAGATGCGTGCTGAAGGCTGAATTCAAA 673232
                                        v     i          i                   
  rnd-1_family-         51 GAATTCAAATGTTGCTAGTCGCTAGATGCGCGCTGAAGGCTGAATTCAAA 100

  scaffold22|si     673233 TGTTGCTAGTTGCTAGATGCGCGATGAAGTGAGGAAGAGAATGGTGAAGG 673282
                              i      i            v     v                    
  rnd-1_family-        101 TGTCGCTAGTCGCTAGATGCGCGCTGAAGAGAGGAAGAGAATGGTGAAGG 150

  scaffold22|si     673283 TTTTGATGAAAAAGTCCAACATGGAGCCAAGAACTGGAGGAAACAGTGAC 673332
                              i              v  v      i     i               
  rnd-1_family-        151 TTTCGATGAAAAAGTCCATCAGGGAGCCGAGAACCGGAGGAAACAGTGAC 200

  scaffold22|si     673333 ATGAAGAGTTATCAGCATGGATGTCATGAGTGTGGCAGAGAAAATGGTAT 673382
                                                     i           i           
  rnd-1_family-        201 ATGAAGAGTTATCAGCATGGATGTCACGAGTGTGGCAGGGAAAATGGTAT 250

  scaffold22|si     673383 AACTCCTG 673390
                                   
  rnd-1_family-        251 AACTCCTG 258

Matrix = 20p43g.matrix
Kimura (with divCpGMod) = 3.10
Transitions / transversions = 2.00 (10/5)
Gap_init rate = 0.00 (0 / 257), avg. gap size = 0.0 (0 / 0)

298 24.80 1.90 12.61 scaffold22|size1075405 673256 673518 (401918) rnd-5_family-4380#Unknown 291 528 (145) m_b501s001i185 73865

  scaffold22|si     673256 ATGAAGTGAGGAAGAGAATGGTGAAGGTTTTGATGAAAAAGTCCAACATG 673305
                                ---    v        i v-       iv v    v v vv -  
  rnd-5_family-        291 ATGAA---AGGATGAGAATGGCGT-GGTTTTGGGGTAAAACTGCTTC-TG 335

  scaffold22|si     673306 GAGCCAA--GAACTGGAGGAAACAGTGACATGAAGAGTTATCAGCATGGA 673353
                             iv   --    - i i    v     -  vi   --      v  ---
  rnd-5_family-        336 GAAGCAAATGAAC-GAAAGAAAAAGTGA-ATTGAGA--TATCAGAAT--- 378

  scaffold22|si     673354 TGTCATGAGTGTGGCAGAGAAAATG--GTATAACTCCTGATCCAATAGGA 673401
                           ---  i  v ------- v  v   -- v   v  ii      iivi v 
  rnd-5_family-        379 ---CACGACT-------ACAACATGCCGAATATCTTTTGATCCGGAGGTA 418

  scaffold22|si     673402 CTTTCGGCTGAATTCAAATGTTGCTAGTTGCTAGATCCACGCTGAAGAGA 673451
                            v v v  --- -- i    vv  i-- i v ?   v i   vi      
  rnd-5_family-        419 CGTACCGC---A--CGAATGGGGCC--TCGATNGATGCGCGCGAAAGAGA 461

  scaffold22|si     673452 GGAAGAGAATGGTGAAGGTTTCGATG-AAAAAGTCCACCAGGGAGCCAAG 673500
                                       ii?v       -  -v    ?   v  v  i    i  
  rnd-5_family-        462 GGAAGAGAATGGCANTGGTTTCG-TGTTAAAANTCCTCCTGGAAGCCGAG 510

  scaffold22|si     673501 AACCGGCAGAAACAGTGA 673518
                           i vi  v i       ? 
  rnd-5_family-        511 GAATGGAAAAAACAGTNA 528

Matrix = 20p43g.matrix
Kimura (with divCpGMod) = 26.24
Transitions / transversions = 0.73 (24/33)
Gap_init rate = 0.13 (33 / 262), avg. gap size = 1.06 (35 / 33)

726 5.68 0.00 0.00 scaffold22|size1075405 673361 673448 (401988) rnd-1_family-435#Unknown 1 88 (170) m_b501s001i186 73865

  scaffold22|si     673361 AGTGTGGCAGAGAAAATGGTATAACTCCTGATCCAATAGGACTTTCGGCT 673410
                                     i                          ?      v     
  rnd-1_family-          1 AGTGTGGCAGGGAAAATGGTATAACTCCTGATCCAATNGGACTTACGGCT 50

  scaffold22|si     673411 GAATTCAAATGTTGCTAGTTGCTAGATCCACGCTGAAG 673448
                                              i       v i        
  rnd-1_family-         51 GAATTCAAATGTTGCTAGTCGCTAGATGCGCGCTGAAG 88

Matrix = 20p43g.matrix
Kimura (with divCpGMod) = 3.77
Transitions / transversions = 1.50 (3/2)
Gap_init rate = 0.00 (0 / 87), avg. gap size = 0.0 (0 / 0)

1409 5.26 0.00 0.00 scaffold22|size1075405 673407 673577 (401859) rnd-1_family-435#Unknown 88 258 (0) m_b501s001i187 73865

  scaffold22|si     673407 GGCTGAATTCAAATGTTGCTAGTTGCTAGATCCACGCTGAAGAGAGGAAG 673456
                                           i      i       v i                
  rnd-1_family-         88 GGCTGAATTCAAATGTCGCTAGTCGCTAGATGCGCGCTGAAGAGAGGAAG 137

  scaffold22|si     673457 AGAATGGTGAAGGTTTCGATGAAAAAGTCCACCAGGGAGCCAAGAACCGG 673506
                                                          i         i        
  rnd-1_family-        138 AGAATGGTGAAGGTTTCGATGAAAAAGTCCATCAGGGAGCCGAGAACCGG 187

  scaffold22|si     673507 CAGAAACAGTGACATGAAGAGTTATCAGCATGGATGTCACGAGTGTGGCA 673556
                           vi                                                
  rnd-1_family-        188 AGGAAACAGTGACATGAAGAGTTATCAGCATGGATGTCACGAGTGTGGCA 237

  scaffold22|si     673557 GGGAAAATGTTATAACTCCTG 673577
                                    v           
  rnd-1_family-        238 GGGAAAATGGTATAACTCCTG 258

Matrix = 20p43g.matrix
Kimura (with divCpGMod) = 3.23
Transitions / transversions = 2.00 (6/3)
Gap_init rate = 0.00 (0 / 170), avg. gap size = 0.0 (0 / 0)

345 28.78 0.39 9.75 scaffold22|size1075405 673448 673705 (401731) rnd-5_family-4380#Unknown 293 528 (145) m_b501s001i188 73865

  scaffold22|si     673448 GAGAGGAAGAGAATGGTGAAGGTTTCGATGAAAAAGTCCACCAGGGAGCC 673497
                             i    v        i v-     i iv v    v v vi v  i   v
  rnd-5_family-        293 GAAAGGATGAGAATGGCGT-GGTTTTGGGGTAAAACTGCTTCTGGAAGCA 341

  scaffold22|si     673498 AAGAACCGGCAGAAACAGTGACATGAAGAGTTATCAGCATGGATGTCACG 673547
                             vi v  iv     v     -  vi   --      v  ------    
  rnd-5_family-        342 AATGAACGAAAGAAAAAGTGA-ATTGAGA--TATCAGAAT------CACG 382

  scaffold22|si     673548 AGTGTGGCAGGGAAAATGTTATAACTCCTGATCCAATAGGACTTACGGCT 673597
                            v iiii  v vvi   i -----  ii      iivi v  v   v  -
  rnd-5_family-        383 ACTACAACATGCCGAATAT-----CTTTTGATCCGGAGGTACGTACCGC- 426

  scaffold22|si     673598 GAATTCAAATATTGCTAGTCGCTAGATGTGTGCTGAAGAGAGGAAGAGAA 673647
                           -- -- i   ivv  i--   v ?    i i  vi               
  rnd-5_family-        427 --A--CGAATGGGGCC--TCGATNGATGCGCGCGAAAGAGAGGAAGAGAA 470

  scaffold22|si     673648 TGGTGAAGGTTTCGATG-AAAAAGTCTATCATGAAGCCGAGAACCGGAGG 673696
                              ii?v       -  -v    ?  ivi vv         i vi   ii
  rnd-5_family-        471 TGGCANTGGTTTCG-TGTTAAAANTCCTCCTGGAAGCCGAGGAATGGAAA 519

  scaffold22|si     673697 AAACAGTGA 673705
                                  ? 
  rnd-5_family-        520 AAACAGTNA 528

Matrix = 20p43g.matrix
Kimura (with divCpGMod) = 33.17
Transitions / transversions = 1.03 (34/33)
Gap_init rate = 0.09 (24 / 257), avg. gap size = 1.00 (24 / 24)

747 4.55 0.00 0.00 scaffold22|size1075405 673548 673635 (401801) rnd-1_family-435#Unknown 1 88 (170) m_b501s001i189 73865

  scaffold22|si     673548 AGTGTGGCAGGGAAAATGTTATAACTCCTGATCCAATAGGACTTACGGCT 673597
                                             v                  ?            
  rnd-1_family-          1 AGTGTGGCAGGGAAAATGGTATAACTCCTGATCCAATNGGACTTACGGCT 50

  scaffold22|si     673598 GAATTCAAATATTGCTAGTCGCTAGATGTGTGCTGAAG 673635
                                     i                 i i       
  rnd-1_family-         51 GAATTCAAATGTTGCTAGTCGCTAGATGCGCGCTGAAG 88

Matrix = 20p43g.matrix
Kimura (with divCpGMod) = 2.57
Transitions / transversions = 3.00 (3/1)
Gap_init rate = 0.00 (0 / 87), avg. gap size = 0.0 (0 / 0)

1435 4.68 0.00 0.00 scaffold22|size1075405 673594 673764 (401672) rnd-1_family-435#Unknown 88 258 (0) m_b501s001i190 73865

  scaffold22|si     673594 GGCTGAATTCAAATATTGCTAGTCGCTAGATGTGTGCTGAAGAGAGGAAG 673643
                                         i i               i i               
  rnd-1_family-         88 GGCTGAATTCAAATGTCGCTAGTCGCTAGATGCGCGCTGAAGAGAGGAAG 137

  scaffold22|si     673644 AGAATGGTGAAGGTTTCGATGAAAAAGTCTATCATGAAGCCGAGAACCGG 673693
                                                        i    v i             
  rnd-1_family-        138 AGAATGGTGAAGGTTTCGATGAAAAAGTCCATCAGGGAGCCGAGAACCGG 187

  scaffold22|si     673694 AGGAAACAGTGACATGAAGAGTTATCAGCATGGATGTCACAAGTGTGGCA 673743
                                                                   i         
  rnd-1_family-        188 AGGAAACAGTGACATGAAGAGTTATCAGCATGGATGTCACGAGTGTGGCA 237

  scaffold22|si     673744 GGGAAAATGGTATAACTCCTG 673764
                                                
  rnd-1_family-        238 GGGAAAATGGTATAACTCCTG 258

Matrix = 20p43g.matrix
Kimura (with divCpGMod) = 2.63
Transitions / transversions = 7.00 (7/1)
Gap_init rate = 0.00 (0 / 170), avg. gap size = 0.0 (0 / 0)

312 27.01 1.55 11.02 scaffold22|size1075405 673635 673892 (401544) rnd-5_family-4380#Unknown 293 528 (145) m_b501s001i191 73865

  scaffold22|si     673635 GAGAGGAAGAGAATGGTGAAGGTTTCGATGAAAAAGTCTATCATGAAGCC 673684
                             i    v        i v-     i iv v    v viv  vv     v
  rnd-5_family-        293 GAAAGGATGAGAATGGCGT-GGTTTTGGGGTAAAACTGCTTCTGGAAGCA 341

  scaffold22|si     673685 GAGAACCGGAGGAAACAGTGACATGAAGAGTTATCAGCATGGATGTCACA 673734
                           i vi v  i i    v     -  vi   --      v  ------   i
  rnd-5_family-        342 AATGAACGAAAGAAAAAGTGA-ATTGAGA--TATCAGAAT------CACG 382

  scaffold22|si     673735 AGTGTGGCAGGGAAAATG--GTATAACTCCTGATCCAATAGGACTTACAG 673782
                            v ii-------  v   -- v   v  ii      iivi v  v   v 
  rnd-5_family-        383 ACTAC-------AACATGCCGAATATCTTTTGATCCGGAGGTACGTACCG 425

  scaffold22|si     673783 CTAAATTCAAATGTCACTAGTCGCTAGATGCTCACTGAAGAGAGGAAGAG 673832
                            --- -- i    vvi i--   v ?     v i vi             
  rnd-5_family-        426 C---A--CGAATGGGGCC--TCGATNGATGCGCGCGAAAGAGAGGAAGAG 468

  scaffold22|si     673833 AATGGTGAAGGTTTCGATG-AAAAAGTCCATCATGG-AGCCAAGAGCTGG 673880
                                ii?v       -  -v    ?   -  v   -    i  iiv   
  rnd-5_family-        469 AATGGCANTGGTTTCG-TGTTAAAANTCC-TCCTGGAAGCCGAGGAATGG 516

  scaffold22|si     673881 AGGAAACAGTGA 673892
                            ii       ? 
  rnd-5_family-        517 AAAAAACAGTNA 528

Matrix = 20p43g.matrix
Kimura (with divCpGMod) = 30.25
Transitions / transversions = 0.94 (30/32)
Gap_init rate = 0.11 (29 / 257), avg. gap size = 1.03 (30 / 29)

720 6.82 0.00 0.00 scaffold22|size1075405 673735 673822 (401614) rnd-1_family-435#Unknown 1 88 (170) m_b501s001i192 73865

  scaffold22|si     673735 AGTGTGGCAGGGAAAATGGTATAACTCCTGATCCAATAGGACTTACAGCT 673784
                                                                ?        i   
  rnd-1_family-          1 AGTGTGGCAGGGAAAATGGTATAACTCCTGATCCAATNGGACTTACGGCT 50

  scaffold22|si     673785 AAATTCAAATGTCACTAGTCGCTAGATGCTCACTGAAG 673822
                           i           ii               v i      
  rnd-1_family-         51 GAATTCAAATGTTGCTAGTCGCTAGATGCGCGCTGAAG 88

Matrix = 20p43g.matrix
Kimura (with divCpGMod) = 5.03
Transitions / transversions = 5.00 (5/1)
Gap_init rate = 0.00 (0 / 87), avg. gap size = 0.0 (0 / 0)

1329 6.51 0.59 0.00 scaffold22|size1075405 673782 673950 (401486) rnd-1_family-435#Unknown 89 258 (0) m_b501s001i193 73865

  scaffold22|si     673782 GCTAAATTCAAATGTCACTAGTCGCTAGATGCTCACTGAAGAGAGGAAGA 673831
                              i            i               v i               
  rnd-1_family-         89 GCTGAATTCAAATGTCGCTAGTCGCTAGATGCGCGCTGAAGAGAGGAAGA 138

  scaffold22|si     673832 GAATGGTGAAGGTTTCGATGAAAAAGTCCATCATGGAGCCAAGAGCTGGA 673881
                                                            v      i   i i   
  rnd-1_family-        139 GAATGGTGAAGGTTTCGATGAAAAAGTCCATCAGGGAGCCGAGAACCGGA 188

  scaffold22|si     673882 GGAAACAGTGACATGAAGAGTTATCAGC-TGGATGTCATGAGTGTGGCAT 673930
                                                       -         i          v
  rnd-1_family-        189 GGAAACAGTGACATGAAGAGTTATCAGCATGGATGTCACGAGTGTGGCAG 238

  scaffold22|si     673931 GGAAAATGTTATAACTCCTG 673950
                                   v           
  rnd-1_family-        239 GGAAAATGGTATAACTCCTG 258

Matrix = 20p43g.matrix
Kimura (with divCpGMod) = 3.95
Transitions / transversions = 1.75 (7/4)
Gap_init rate = 0.01 (1 / 168), avg. gap size = 1.00 (1 / 1)

291 27.51 1.96 10.17 scaffold22|size1075405 673822 674076 (401360) rnd-5_family-4380#Unknown 293 528 (145) m_b501s001i194 73865

  scaffold22|si     673822 GAGAGGAAGAGAATGGTGAAGGTTTCGATGAAAAAGTCCATCATGGAGCC 673871
                             i    v        i v-     i iv v    v v v  -    iv 
  rnd-5_family-        293 GAAAGGATGAGAATGGCGT-GGTTTTGGGGTAAAACTGCTTC-TGGAAGC 340

  scaffold22|si     673872 AA--GAGCTGGAGGAAACAGTGACATGAAGAGTTATCAGCTGGATGTCAT 673919
                             --  i - i i    v     -  vi   --      v-----i   i
  rnd-5_family-        341 AAATGAAC-GAAAGAAAAAGTGA-ATTGAGA--TATCAGA-----ATCAC 381

  scaffold22|si     673920 GAGTGTGGCATGGAAAATGTTATAACTCCTGATCCAATAGGACTTACGGC 673969
                             v iiii    vvi   i -----  ii      iivi v  v   v  
  rnd-5_family-        382 GACTACAACATGCCGAATAT-----CTTTTGATCCGGAGGTACGTACCGC 426

  scaffold22|si     673970 -TGAATTCAAATGTCTAGTTGCTAGATGCTCACTGAAGAGAGGAAGAGAA 674018
                           -i    ---iiv i  ---i v ?     v i vi               
  rnd-5_family-        427 ACGAAT---GGGGCCT---CGATNGATGCGCGCGAAAGAGAGGAAGAGAA 470

  scaffold22|si     674019 TGGTGAAGGTTTTGATG-AAAAAGTCCATCATGG-AGCCAAGAACCGGAG 674066
                              ii?v     i -  -v    ?   -  v   -    i  i vi   i
  rnd-5_family-        471 TGGCANTGGTTTCG-TGTTAAAANTCC-TCCTGGAAGCCGAGGAATGGAA 518

  scaffold22|si     674067 GAAACAGTGA 674076
                           i       ? 
  rnd-5_family-        519 AAAACAGTNA 528

Matrix = 20p43g.matrix
Kimura (with divCpGMod) = 29.54
Transitions / transversions = 1.42 (37/26)
Gap_init rate = 0.11 (28 / 254), avg. gap size = 1.04 (29 / 28)

662 5.81 2.33 0.00 scaffold22|size1075405 673921 674006 (401430) rnd-1_family-435#Unknown 1 88 (170) m_b501s001i195 73865

  scaffold22|si     673921 AGTGTGGCATGGAAAATGTTATAACTCCTGATCCAATAGGACTTACGGCT 673970
                                    v        v                  ?            
  rnd-1_family-          1 AGTGTGGCAGGGAAAATGGTATAACTCCTGATCCAATNGGACTTACGGCT 50

  scaffold22|si     673971 GAATTCAAATGT--CTAGTTGCTAGATGCTCACTGAAG 674006
                                       --     i         v i      
  rnd-1_family-         51 GAATTCAAATGTTGCTAGTCGCTAGATGCGCGCTGAAG 88

Matrix = 20p43g.matrix
Kimura (with divCpGMod) = 3.87
Transitions / transversions = 0.67 (2/3)
Gap_init rate = 0.01 (1 / 85), avg. gap size = 2.00 (2 / 1)

1370 4.73 1.18 0.00 scaffold22|size1075405 673967 674135 (401301) rnd-1_family-435#Unknown 88 258 (0) m_b501s001i196 73865

  scaffold22|si     673967 GGCTGAATTCAAATGTC--TAGTTGCTAGATGCTCACTGAAGAGAGGAAG 674014
                                            --    i         v i              
  rnd-1_family-         88 GGCTGAATTCAAATGTCGCTAGTCGCTAGATGCGCGCTGAAGAGAGGAAG 137

  scaffold22|si     674015 AGAATGGTGAAGGTTTTGATGAAAAAGTCCATCATGGAGCCAAGAACCGG 674064
                                           i                 v      i        
  rnd-1_family-        138 AGAATGGTGAAGGTTTCGATGAAAAAGTCCATCAGGGAGCCGAGAACCGG 187

  scaffold22|si     674065 AGGAAACAGTGACATGAAGAGTTATCAGCATGGATGTCATGAGTGTGGCA 674114
                                                                  i          
  rnd-1_family-        188 AGGAAACAGTGACATGAAGAGTTATCAGCATGGATGTCACGAGTGTGGCA 237

  scaffold22|si     674115 GGGAAAATGGTATAACTTCTG 674135
                                            i   
  rnd-1_family-        238 GGGAAAATGGTATAACTCCTG 258

Matrix = 20p43g.matrix
Kimura (with divCpGMod) = 2.10
Transitions / transversions = 3.00 (6/2)
Gap_init rate = 0.01 (1 / 168), avg. gap size = 2.00 (2 / 1)

294 27.44 1.55 11.02 scaffold22|size1075405 674006 674263 (401173) rnd-5_family-4380#Unknown 293 528 (145) m_b501s001i197 73865

  scaffold22|si     674006 GAGAGGAAGAGAATGGTGAAGGTTTTGATGAAAAAGTCCATCATGGAGCC 674055
                             i    v        i v-       iv v    v v v  vv i   v
  rnd-5_family-        293 GAAAGGATGAGAATGGCGT-GGTTTTGGGGTAAAACTGCTTCTGGAAGCA 341

  scaffold22|si     674056 AAGAACCGGAGGAAACAGTGACATGAAGAGTTATCAGCATGGATGTCATG 674105
                             vi v  i i    v     -  vi   --      v  ------  i 
  rnd-5_family-        342 AATGAACGAAAGAAAAAGTGA-ATTGAGA--TATCAGAAT------CACG 382

  scaffold22|si     674106 AGTGTGGCAGGGAAAATG--GTATAACTTCTGATTGATATGAACTTACGT 674153
                            v ii-------  v   -- v   v   ----     vi i vv     
  rnd-5_family-        383 ACTAC-------AACATGCCGAATATCTT----TTGATCCGGAGGTACGT 421

  scaffold22|si     674154 -CTGAATTCAAATGTCACTAGTTGCTAAATGCGCAATGAAGAGAGGAAGA 674202
                           - i v -- i    vvi i-- i v ?i      ivvi            
  rnd-5_family-        422 ACCGCA--CGAATGGGGCC--TCGATNGATGCGCGCGAAAGAGAGGAAGA 467

  scaffold22|si     674203 GAATGGTGAAGGTTTCGATG-AAAAAGTCCGTCATGAAGCCGAGAACCAG 674251
                                 ii?v       -  -v    ?   vi vv         i vii 
  rnd-5_family-        468 GAATGGCANTGGTTTCG-TGTTAAAANTCCTCCTGGAAGCCGAGGAATGG 516

  scaffold22|si     674252 AGCAAACAGTGA 674263
                            iv       ? 
  rnd-5_family-        517 AAAAAACAGTNA 528

Matrix = 20p43g.matrix
Kimura (with divCpGMod) = 30.24
Transitions / transversions = 0.80 (28/35)
Gap_init rate = 0.11 (29 / 257), avg. gap size = 1.03 (30 / 29)

566 14.77 0.00 0.00 scaffold22|size1075405 674106 674193 (401243) rnd-1_family-435#Unknown 1 88 (170) m_b501s001i198 73865

  scaffold22|si     674106 AGTGTGGCAGGGAAAATGGTATAACTTCTGATTGATATGAACTTACGTCT 674155
                                                     i     iv vv? i       v  
  rnd-1_family-          1 AGTGTGGCAGGGAAAATGGTATAACTCCTGATCCAATNGGACTTACGGCT 50

  scaffold22|si     674156 GAATTCAAATGTCACTAGTTGCTAAATGCGCAATGAAG 674193
                                       ii     i    i      iv     
  rnd-1_family-         51 GAATTCAAATGTTGCTAGTCGCTAGATGCGCGCTGAAG 88

Matrix = 20p43g.matrix
Kimura (with divCpGMod) = 14.21
Transitions / transversions = 1.60 (8/5)
Gap_init rate = 0.00 (0 / 87), avg. gap size = 0.0 (0 / 0)

1378 9.24 0.00 0.00 scaffold22|size1075405 674139 674322 (401114) rnd-1_family-435#Unknown 75 258 (0) m_b501s001i199 73865

  scaffold22|si     674139 GATATGAACTTACGTCTGAATTCAAATGTCACTAGTTGCTAAATGCGCAA 674188
                              ii vi  v v v               i     i    i      iv
  rnd-1_family-         75 GATGCGCGCTGAAGGCTGAATTCAAATGTCGCTAGTCGCTAGATGCGCGC 124

  scaffold22|si     674189 TGAAGAGAGGAAGAGAATGGTGAAGGTTTCGATGAAAAAGTCCGTCATGA 674238
                                                                      i   v i
  rnd-1_family-        125 TGAAGAGAGGAAGAGAATGGTGAAGGTTTCGATGAAAAAGTCCATCAGGG 174

  scaffold22|si     674239 AGCCGAGAACCAGAGCAAACAGTGACATGAAGAGTTATCAGCATGGATGT 674288
                                      i   v                                  
  rnd-1_family-        175 AGCCGAGAACCGGAGGAAACAGTGACATGAAGAGTTATCAGCATGGATGT 224

  scaffold22|si     674289 CACGAGTGTGGCAGGGAAAATGGTATAACTCCTG 674322
                                                             
  rnd-1_family-        225 CACGAGTGTGGCAGGGAAAATGGTATAACTCCTG 258

Matrix = 20p43g.matrix
Kimura (with divCpGMod) = 6.59
Transitions / transversions = 1.43 (10/7)
Gap_init rate = 0.00 (0 / 183), avg. gap size = 0.0 (0 / 0)

299 25.12 1.89 12.55 scaffold22|size1075405 674187 674450 (400986) rnd-5_family-4380#Unknown 290 528 (145) m_b501s001i200 73865

  scaffold22|si     674187 AATGAAGAGAGGAAGAGAATGGTGAAGGTTTCGATGAAAAAGTCCGTCAT 674236
                                 ---    v        i v-     i iv v    v v v  vv
  rnd-5_family-        290 AATGAA---AGGATGAGAATGGCGT-GGTTTTGGGGTAAAACTGCTTCTG 335

  scaffold22|si     674237 GAAGCCGA-GAACCAGAGCAAACAGTGACATGAAGAGTTATCAGCATGGA 674285
                                vi -    v i  v   -     -  vi   --      v  ---
  rnd-5_family-        336 GAAGCAAATGAACGAAAGAAAA-AGTGA-ATTGAGA--TATCAGAAT--- 378

  scaffold22|si     674286 TGTCACGAGTGTGGCAGGGAAAATG--GTATAACTCCTGATCCAATAGGA 674333
                           ---     v ii-------  v   -- v   v  ii      iivi v 
  rnd-5_family-        379 ---CACGACTAC-------AACATGCCGAATATCTTTTGATCCGGAGGTA 418

  scaffold22|si     674334 CTTTCGGCTGAATTCAAATATTGCTAGTCGCTAGATGTGTGCTGAAGAGA 674383
                            v v v  --- -- i   ivv  i--   v ?    i i  vi      
  rnd-5_family-        419 CGTACCGC---A--CGAATGGGGCC--TCGATNGATGCGCGCGAAAGAGA 461

  scaffold22|si     674384 GGAAGAGAATGGTGAAGGTTTTGATG-AAAAAGTCCATCATGG-AGCCGA 674431
                                       ii?v     i -  -v    ?   -  v   -      
  rnd-5_family-        462 GGAAGAGAATGGCANTGGTTTCG-TGTTAAAANTCC-TCCTGGAAGCCGA 509

  scaffold22|si     674432 GAACCGGAGGAAATAGTGA 674450
                            i vi   ii   i   ? 
  rnd-5_family-        510 GGAATGGAAAAAACAGTNA 528

Matrix = 20p43g.matrix
Kimura (with divCpGMod) = 27.33
Transitions / transversions = 0.87 (27/31)
Gap_init rate = 0.13 (34 / 263), avg. gap size = 1.03 (35 / 34)

745 4.55 0.00 0.00 scaffold22|size1075405 674293 674380 (401056) rnd-1_family-435#Unknown 1 88 (170) m_b501s001i201 73865

  scaffold22|si     674293 AGTGTGGCAGGGAAAATGGTATAACTCCTGATCCAATAGGACTTTCGGCT 674342
                                                                ?      v     
  rnd-1_family-          1 AGTGTGGCAGGGAAAATGGTATAACTCCTGATCCAATNGGACTTACGGCT 50

  scaffold22|si     674343 GAATTCAAATATTGCTAGTCGCTAGATGTGTGCTGAAG 674380
                                     i                 i i       
  rnd-1_family-         51 GAATTCAAATGTTGCTAGTCGCTAGATGCGCGCTGAAG 88

Matrix = 20p43g.matrix
Kimura (with divCpGMod) = 2.57
Transitions / transversions = 3.00 (3/1)
Gap_init rate = 0.00 (0 / 87), avg. gap size = 0.0 (0 / 0)

924 6.78 0.00 0.00 scaffold22|size1075405 674339 674456 (400980) rnd-1_family-435#Unknown 88 205 (53) m_b501s001i202 73865

  scaffold22|si     674339 GGCTGAATTCAAATATTGCTAGTCGCTAGATGTGTGCTGAAGAGAGGAAG 674388
                                         i i               i i               
  rnd-1_family-         88 GGCTGAATTCAAATGTCGCTAGTCGCTAGATGCGCGCTGAAGAGAGGAAG 137

  scaffold22|si     674389 AGAATGGTGAAGGTTTTGATGAAAAAGTCCATCATGGAGCCGAGAACCGG 674438
                                           i                 v               
  rnd-1_family-        138 AGAATGGTGAAGGTTTCGATGAAAAAGTCCATCAGGGAGCCGAGAACCGG 187

  scaffold22|si     674439 AGGAAATAGTGACAGGAA 674456
                                 i       v   
  rnd-1_family-        188 AGGAAACAGTGACATGAA 205

Matrix = 20p43g.matrix
Kimura (with divCpGMod) = 3.83
Transitions / transversions = 3.00 (6/2)
Gap_init rate = 0.00 (0 / 117), avg. gap size = 0.0 (0 / 0)


782 11.50 0.00 0.00 scaffold22|size1075405 674464 674576 (400860) C rnd-5_family-991#Unknown (2) 113 1 m_b501s001i203 73866

  scaffold22|si     674464 GTTTGTCATGGAAGATATGGGCGGTTATGCTAGAGATCACGATGTGGTGT 674513
                                          i     i        i      vi           
C rnd-5_family-        113 GTTTGTCATGGAAGACATGGGTGGTTATGCCAGAGATGGCGATGTGGTGT 64

  scaffold22|si     674514 GGCACCTGGCTGTCTCGTATCCAACTTTCCCAACTTTTTTGGTGTTTTTC 674563
                                          v  i       v i          vv         
C rnd-5_family-         63 GGCACCTGGCTGTCTGGTGTCCAACTGTTCCAACTTTTTACGTGTTTTTC 14

  scaffold22|si     674564 TCGTACAACTTCT 674576
                            v i         
C rnd-5_family-         13 TGGCACAACTTCT 1

Matrix = 20p43g.matrix
Kimura (with divCpGMod) = 12.55
Transitions / transversions = 1.17 (7/6)
Gap_init rate = 0.00 (0 / 112), avg. gap size = 0.0 (0 / 0)


1166 17.95 1.27 0.84 scaffold22|size1075405 674580 674815 (400621) C genome_3_13440#DNA (85) 237 1 m_b501s001i204 73867

  scaffold22|si     674580 AGGTATTACTTATGC-CTAGCATTCTTGTGTTAAGACC-AAAAATGAGGC 674627
                            i i    iv     -         vi      vv ii-       --  
C genome_3_1344        237 AAGCATTATATATGCTCTAGCATTCACGTGTTATCATTGAAAAATG--GC 190

  scaffold22|si     674628 ATAAGTA-TTTCTAGCCAAATAATGATGCCAAAATGAAATTACCTTTTGA 674676
                           v  v   -i   vvv       v         ivivvv           i
C genome_3_1344        189 TTATGTAACTTCGCTCCAAATATTGATGCCAAGCCTCCATTACCTTTTGG 140

  scaffold22|si     674677 GGGCAAAAGAGACTTTTTATATTTTCACGCGAGGCACGTAGGAATCCTCC 674726
                               i  v   vi     vi    ii       vv  i        v   
C genome_3_1344        139 GGGCGAATGAGTTTTTTTTCATTTCTACGCGAGTAACATAGGAATCGTCC 90

  scaffold22|si     674727 TCCTTATGGTGCAATAATTTCACTATAAGGATTAATATAGAGAAAGCTAG 674776
                                              v               v  i           
C genome_3_1344         89 TCCTTATGGTGCAATAATTGCACTATAAGGATTAAGATGGAGAAAGCTAG 40

  scaffold22|si     674777 TTATGGTGCTATTATTGCACCGTACGAAATGGATGGAGA 674815
                                    v                   v      i  
C genome_3_1344         39 TTATGGTGCAATTATTGCACCGTACGAAAAGGATGGGGA 1

Matrix = 20p43g.matrix
Kimura (with divCpGMod) = 19.53
Transitions / transversions = 0.75 (18/24)
Gap_init rate = 0.02 (5 / 235), avg. gap size = 1.00 (5 / 5)


1292 16.53 1.60 0.79 scaffold22|size1075405 674815 675064 (400372) C genome_11_18930#DNA (226) 253 2 m_b501s001i205 73854

  scaffold22|si     674815 ATATAGTAATACAAAAAGTTGTACCAGACAGATTAGGTATATCTAAAAAC 674864
                                i  v vivi                 v --  v ivi        
C genome_11_189        253 ATATAATATTTTCGAAAGTTGTACCAGACAGCT--GGGACTCCTAAAAAC 206

  scaffold22|si     674865 TCCGTCAGTGTGGGGTACTTACTGGAATTTTT-GTCCTAAAA-TAACATT 674912
                              v         v           i      -  i      -   i   
C genome_11_189        205 TCCCTCAGTGTGGTGTACTTACTGGGATTTTTCGTTCTAAAACTAATATT 156

  scaffold22|si     674913 TGAA-CGAACTTTTTCTCAAAAATGGTTGTTGTTTTCCTCGGATCATAGG 674961
                               -i  v  i                    v       v vv    v 
C genome_11_189        155 TGAAATGATCTCTTTCTCAAAAATGGTTGTTGGTTTCCTCTGTACATATG 106

  scaffold22|si     674962 TAGGAATAGTCCAAAAGTTATGGTCAATTAGATTCACCATCAT-GATTTC 675010
                           i         v             vv i     v      v v-      
C genome_11_189        105 CAGGAATAGTACAAAAGTTATGGTGCACTAGATGCACCATAAGAGATTTC 56

  scaffold22|si     675011 AAGAATTTGGTCCGAGTGTGCTGTGTGTTTAGTTCACCGCAACTGGGGGG 675060
                              i        vi       v   ii i    v               v
C genome_11_189         55 AAGGATTTGGTCAAAGTGTGCGGTGCATCTAGTGCACCGCAACTGGGGGT 6

  scaffold22|si     675061 GGGG 675064
                               
C genome_11_189          5 GGGG 2

Matrix = 20p43g.matrix
Kimura (with divCpGMod) = 18.23
Transitions / transversions = 0.71 (17/24)
Gap_init rate = 0.02 (6 / 249), avg. gap size = 1.00 (6 / 6)


442 16.15 3.96 1.94 scaffold22|size1075405 675113 675213 (400223) C rnd-1_family-59#Unknown (12) 125 23 m_b501s001i206 73868

  scaffold22|si     675113 CACACACACACTAACAAATATGTCTATAGACAA---AATTTATTTT-AAA 675158
                              i i v  i v    v  v i--i       --- v        -   
C rnd-1_family-        125 CACGCGCCCATTTACAACTAAGC--GTAGACAAGCCACTTTATTTTTAAA 78

  scaffold22|si     675159 CTTATTATTTCCTCTGTTTCTACGAATTGCATTCTGTCTTGCTAGTTACA 675208
                            i   v i                               v   v i    
C rnd-1_family-         77 CCTATGACTTCCTCTGTTTCTACGAATTGCATTCTGTCTAGCTCGCTACA 28

  scaffold22|si     675209 AAAAA 675213
                                
C rnd-1_family-         27 AAAAA 23

Matrix = 20p43g.matrix
Kimura (with divCpGMod) = 14.69
Transitions / transversions = 1.00 (8/8)
Gap_init rate = 0.04 (4 / 100), avg. gap size = 1.50 (6 / 4)


233 13.35 2.13 4.35 scaffold22|size1075405 675215 675261 (400175) rnd-1_family-26#Unknown 266 311 (13) m_b501s001i207 73869

  scaffold22|si     675215 TCTACGAAATGTATCCTGTCTCTATCT-GTTACAAAAAATCTTGCAAC 675261
                                   v  i  i      -- v  - i                i 
  rnd-1_family-        266 TCTACGAATTGCATTCTGTCT--AGCTCGCTACAAAAAATCTTGCAGC 311

Matrix = 20p43g.matrix
Kimura (with divCpGMod) = 14.89
Transitions / transversions = 2.00 (4/2)
Gap_init rate = 0.07 (3 / 46), avg. gap size = 1.00 (3 / 3)


13 9.26 0.00 0.00 scaffold22|size1075405 675944 675966 (399470) (CTCA)n#Simple_repeat 1 23 (0) m_b501s252i0 73870

  scaffold22|si     675944 CTCACACATTCACTCACTCACTC 675966
                                v  i              
  (CTCA)n#Simpl          1 CTCACTCACTCACTCACTCACTC 23

Matrix = Unknown
Transitions / transversions = 1.00 (1/1)
Gap_init rate = 0.00 (0 / 22), avg. gap size = 0.0 (0 / 0)


292 26.47 6.86 0.00 scaffold22|size1075405 683336 683437 (391999) genome_9_13036#DNA 316 424 (45) m_b502s001i0 73871

  scaffold22|si     683336 CTGAGA-AATTTTT---ATGGAATCATCCTGAGACATCAGCACATGCCCG 683381
                              i i-       ---iv      ivi  iivv i     iv     v 
  genome_9_1303        316 CTGGGGTAATTTTTCGCGAGGAATCGATCTAGCTCGTCAGCGGATGCCAG 365

  scaffold22|si     683382 TGAAGCCTCCTTCTATGAGTTTCTCCAAAATTTT--ATGGCTAGTTCGGA 683429
                           v  i             v v    v    vv ii--  v      i i  
  genome_9_1303        366 AGAGGCCTCCTTCTATGCGATTCTGCAAATGTCCGAATTGCTAGTCCAGA 415

  scaffold22|si     683430 TCT-GACTA 683437
                              -     
  genome_9_1303        416 TCTGGACTA 424

Matrix = 20p43g.matrix
Kimura (with divCpGMod) = 26.18
Transitions / transversions = 1.08 (14/13)
Gap_init rate = 0.04 (4 / 101), avg. gap size = 1.75 (7 / 4)


327 24.97 17.60 0.68 scaffold22|size1075405 683527 683651 (391785) rnd-5_family-2850#Unknown 87 232 (114) m_b502s001i1 73872

  scaffold22|si     683527 AGACAACTTTGACATCACGCCACAAATCACCTTGAAATGATATTTCCACT 683576
                             i   v      i    iv   v v  i        v   v      vi
  rnd-5_family-         87 AGGCAAATTTGACGTCACAGCACTACTCGCCTTGAAAAGATCTTTCCAGC 136

  scaffold22|si     683577 G--------CATG-------------GAGAAACAAATAATCACCCATTTG 683605
                            --------    -------------       -  i    i      iv
  rnd-5_family-        137 GATGTGCACCATGCCATAGCTGTGACGAGAAAC-AACAATCGCCCATTCC 185

  scaffold22|si     683606 ACCCATACTCGTACCATGTTAAACATTGAACAGGAGAGA-AATTGAA 683651
                           i     i  ivi i i      vii    i i i iv  -       
  rnd-5_family-        186 GCCCATGCTTTCATCGTGTTAATTGTTGAGCGGAAATGACAATTGAA 232

Matrix = 20p43g.matrix
Kimura (with divCpGMod) = 23.41
Transitions / transversions = 1.82 (20/11)
Gap_init rate = 0.03 (4 / 124), avg. gap size = 5.75 (23 / 4)


280 28.35 11.27 0.64 scaffold22|size1075405 690603 690744 (384692) C rnd-5_family-9#Unknown (0) 856 700 m_b502s001i2 73873

  scaffold22|si     690603 CAACCAAGCCAAGCTCCCACTCTGATTTGAGCT----AGGCTCTGTGATG 690648
                             i  ivi  i      v   vv i    i   ----   i    iv ii
C rnd-5_family-        856 CAGCCGCACCGAGCTCCGACTAAGGTTTGGGCTGCCTAGGTTCTGCTACA 807

  scaffold22|si     690649 AAGAGAAA-ATATCGTCACCTTTTAATTTTGAAAA--AATGAAGAATTAT 690695
                           v    ii - i  i- v vi    i i        --  v    v     
C rnd-5_family-        806 CAGAGGGACACATT-TAAATTTTTGACTTTGAAAACAAAGGAAGTATTAT 758

  scaffold22|si     690696 CTTTCATACTGAAGTCATTGCCATGA-----GAACTGGC----AAAATTG 690736
                           iv  iv  i v        v   i  -----   v  i ----     v 
C rnd-5_family-        757 TATTTTTATTCAAGTCATTCCCACGAAGAAGGAAGTGACTTTAAAAATGG 708

  scaffold22|si     690737 ACACTAAA 690744
                            i  v   
C rnd-5_family-        707 ATACAAAA 700

Matrix = 20p43g.matrix
Kimura (with divCpGMod) = 33.15
Transitions / transversions = 1.35 (23/17)
Gap_init rate = 0.04 (6 / 141), avg. gap size = 2.83 (17 / 6)


32 0.00 0.00 0.00 scaffold22|size1075405 690910 690939 (384497) (AACATGC)n#Simple_repeat 1 30 (0) c_b502s251i0 73874

  scaffold22|si     690910 AACATGCAACATGCAACATGCAACATGCAA 690939
                                                         
  (AACATGC)n#Si          1 AACATGCAACATGCAACATGCAACATGCAA 30

Matrix = Unknown
Transitions / transversions = 1.00 (0/0)
Gap_init rate = 0.00 (0 / 29), avg. gap size = 0.0 (0 / 0)


58345 0.76 0.62 0.31 scaffold22|size1075405 691092 697539 (377897) C scaffold3|size1191850_(dbseq-nr_493)_[266475,272942]#LTR/Gypsy (0) 6468 1 m_b502s001i3 73875

  scaffold22|si     691092 TGACCTAAGCCGGAAGTAATCGAAAAGTAGTTGTAGATAAACGAAGTAGA 691141
                                                                             
C scaffold3|siz       6468 TGACCTAAGCCGGAAGTAATCGAAAAGTAGTTGTAGATAAACGAAGTAGA 6419

  scaffold22|si     691142 AAAGATGTTTCAGTTGTCTGAAGGCTTAATTTATGAGCTACTGAAATGGT 691191
                                                                             
C scaffold3|siz       6418 AAAGATGTTTCAGTTGTCTGAAGGCTTAATTTATGAGCTACTGAAATGGT 6369

  scaffold22|si     691192 CAACAAATGAGGATTGCCTAATGGTGATCCTCTCGAGTTTATCATGTAAA 691241
                                                                             
C scaffold3|siz       6368 CAACAAATGAGGATTGCCTAATGGTGATCCTCTCGAGTTTATCATGTAAA 6319

  scaffold22|si     691242 TCACTGTGATTAACAAGTAAAATATTGGAGGCCAGTGTGTCCAATATTTA 691291
                                                                             
C scaffold3|siz       6318 TCACTGTGATTAACAAGTAAAATATTGGAGGCCAGTGTGTCCAATATTTA 6269

  scaffold22|si     691292 CAGAGAAGCTCTCACACTGCAAGTTTGCTAGTTGAGAAAGTATTGCATTT 691341
                                                                             
C scaffold3|siz       6268 CAGAGAAGCTCTCACACTGCAAGTTTGCTAGTTGAGAAAGTATTGCATTT 6219

  scaffold22|si     691342 TTAGGCTCCTCAGTTGGGCAGTTGACCCCTGTCAACTGCTTAACTTAACT 691391
                                                                             
C scaffold3|siz       6218 TTAGGCTCCTCAGTTGGGCAGTTGACCCCTGTCAACTGCTTAACTTAACT 6169

  scaffold22|si     691392 CATTGTTTCTGAGGTATATACCTGATAGGTATGTATCTCAAATATATTCT 691441
                                                                             
C scaffold3|siz       6168 CATTGTTTCTGAGGTATATACCTGATAGGTATGTATCTCAAATATATTCT 6119

  scaffold22|si     691442 TTCTGAGAAGGTATGAGTTGGGTTTTTGTATACTTCCC-TTGTTTGGGAA 691490
                                    i                            -           
C scaffold3|siz       6118 TTCTGAGAAAGTATGAGTTGGGTTTTTGTATACTTCCCCTTGTTTGGGAA 6069

  scaffold22|si     691491 GAGCCATTGTCCCTGGGTCCTGAAAA-GGGGCCTGGTGGGTCAGGGGTAC 691539
                                                     -                       
C scaffold3|siz       6068 GAGCCATTGTCCCTGGGTCCTGAAAAAGGGGCCTGGTGGGTCAGGGGTAC 6019

  scaffold22|si     691540 CAGTAGGTATCCTTGGCTCATGTCACTCGCCCCCACGAATGGAGCAATAA 691589
                                                                        i    
C scaffold3|siz       6018 CAGTAGGTATCCTTGGCTCATGTCACTCGCCCCCACGAATGGAGCGATAA 5969

  scaffold22|si     691590 GGTGTCAATGCTCACGAAAAAGAAAACCTCTCGAGGAAAAA--------- 691630
                                                                    ---------
C scaffold3|siz       5968 GGTGTCAATGCTCACGAAAAAGAAAACCTCTCGAGGAAAAAGAAAACCGC 5919

  scaffold22|si     691631 -----------AAAGATGGTGTAGCAATGACAAAGCGTAAGTCTTGAGAG 691669
                           -----------                                       
C scaffold3|siz       5918 GAGGAGGAAAAAAAGATGGTGTAGCAATGACAAAGCGTAAGTCTTGAGAG 5869

  scaffold22|si     691670 GAGAGAGGGGGTAAGGTACAAGTCTTGTTTAGTTTAGTCGAAATATGGTG 691719
                                     -                                       
C scaffold3|siz       5868 GAGAGAGGGG-TAAGGTACAAGTCTTGTTTAGTTTAGTCGAAATATGGTG 5820

  scaffold22|si     691720 TAACTCTCCGAATGTTAAGTCGCTCGGACTTAGTTCCGCGTTGAACCCTT 691769
                                                                             
C scaffold3|siz       5819 TAACTCTCCGAATGTTAAGTCGCTCGGACTTAGTTCCGCGTTGAACCCTT 5770

  scaffold22|si     691770 ATTGTGCCATTCGTATGAACTGACGTGATAGTCCAAGGATCACTTTCATA 691819
                                                                             
C scaffold3|siz       5769 ATTGTGCCATTCGTATGAACTGACGTGATAGTCCAAGGATCACTTTCATA 5720

  scaffold22|si     691820 CCGGCTCTCTGTTTTGCGGAGGATACCGTCTTTACGCAGCAGTACTTTGT 691869
                                                                             
C scaffold3|siz       5719 CCGGCTCTCTGTTTTGCGGAGGATACCGTCTTTACGCAGCAGTACTTTGT 5670

  scaffold22|si     691870 CACCGGGTTGGTAGTCCCAGTCTATGCGAGAGGCATTCTCCCGTCTGGTG 691919
                                                                    -        
C scaffold3|siz       5669 CACCGGGTTGGTAGTCCCAGTCTATGCGAGAGGCATTCTCC-GTCTGGTG 5621

  scaffold22|si     691920 TTACGGTCAGTTTGCCGTTGTCTATATTCCCCTATTTTAGACCAGTCAGC 691969
                                                                             
C scaffold3|siz       5620 TTACGGTCAGTTTGCCGTTGTCTATATTCCCCTATTTTAGACCAGTCAGC 5571

  scaffold22|si     691970 GATGTAGGGGACGTCAAACAACATGTCCCTTCCAAAAATAGCTGCACCTG 692019
                                                                             
C scaffold3|siz       5570 GATGTAGGGGACGTCAAACAACATGTCCCTTCCAAAAATAGCTGCACCTG 5521

  scaffold22|si     692020 GCGAAGTCTTTAGTACTGTGTGATAGGTAGAGCGAACGGCCCATGCGGCA 692069
                                                              i              
C scaffold3|siz       5520 GCGAAGTCTTTAGTACTGTGTGATAGGTAGAGCGAGCGGCCCATGCGGCA 5471

  scaffold22|si     692070 TTTGTGAGAAAGTCAGCAATGTCACTCTCGCTGATGGTGTCGGCCATATC 692119
                                                                             
C scaffold3|siz       5470 TTTGTGAGAAAGTCAGCAATGTCACTCTCGCTGATGGTGTCGGCCATATC 5421

  scaffold22|si     692120 CAGTTCAGCTGTGCGGAGCATCGCCATGATTGTTTGATGCACCCGCTCGA 692169
                                                                             
C scaffold3|siz       5420 CAGTTCAGCTGTGCGGAGCATCGCCATGATTGTTTGATGCACCCGCTCGA 5371

  scaffold22|si     692170 GTATTGCGTTCGCTTGTGGGTTTTTGACACTGGTTGGCTTACGCTTTAGA 692219
                                              --------                       
C scaffold3|siz       5370 GTATTGCGTTCGCTTGTGG--------CACTGGTTGGCTTACGCTTTAGA 5329

  scaffold22|si     692220 CCATATGATTCACAGAGGGTCTCGAAGTGAAGTTTAAATTCACTTCCATT 692269
                                                                             
C scaffold3|siz       5328 CCATATGATTCACAGAGGGTCTCGAAGTGAAGTTTAAATTCACTTCCATT 5279

  scaffold22|si     692270 GTCGTAGATAATATATTGACTACGTGGGTAACGGCTAAACCAGGTCCTAT 692319
                                                                             
C scaffold3|siz       5278 GTCGTAGATAATATATTGACTACGTGGGTAACGGCTAAACCAGGTCCTAT 5229

  scaffold22|si     692320 TGACTAAATTACCTACTGTTGCTGACGTCTTGTCAAAGTAGGGTTGTTGC 692369
                                                                             
C scaffold3|siz       5228 TGACTAAATTACCTACTGTTGCTGACGTCTTGTCAAAGTAGGGTTGTTGC 5179

  scaffold22|si     692370 TCGTGGACATGTGTGTCTTTGCCCTTGTGCCCCTTTGTACCCGTGGGAAT 692419
                                                                             
C scaffold3|siz       5178 TCGTGGACATGTGTGTCTTTGCCCTTGTGCCCCTTTGTACCCGTGGGAAT 5129

  scaffold22|si     692420 ATCAAGCTTCGGGAGCTGTGATACCGGCAACTCTACAATTTCGAACCAGC 692469
                                                                             
C scaffold3|siz       5128 ATCAAGCTTCGGGAGCTGTGATACCGGCAACTCTACAATTTCGAACCAGC 5079

  scaffold22|si     692470 TTGTTGCAGGATCGATCATTGTGACGCACATGAAGTCAAGTTGTGTCTTG 692519
                                  -               i                          
C scaffold3|siz       5078 TTGTTGC-GGATCGATCATTGTGGCGCACATGAAGTCAAGTTGTGTCTTG 5030

  scaffold22|si     692520 TCCTTGCCCTTGAGGGTGTACGGTCCTATCAGGTCCACACATAGAGCCTC 692569
                                                                             
C scaffold3|siz       5029 TCCTTGCCCTTGAGGGTGTACGGTCCTATCAGGTCCACACATAGAGCCTC 4980

  scaffold22|si     692570 CCATGGGTTGGTGATGGCAAGTTTTGTCGGCAGTTTCCCGTATTTTATCT 692619
                                                                 -           
C scaffold3|siz       4979 CCATGGGTTGGTGATGGCAAGTTTTGTCGGCAGTTTCC-GTATTTTATCT 4931

  scaffold22|si     692620 GCCTGCGTTTGTTCACCTGGCAACTGTGACACTTTTTGACATGTGATTGG 692669
                                                               -             
C scaffold3|siz       4930 GCCTGCGTTTGTTCACCTGGCAACTGTGACACTTTT-GACATGTGATTGG 4882

  scaffold22|si     692670 ACTGTCGTTCTTAGACCTTTCCAATACATCGACAGACGAAGAGTTTCTTC 692719
                                                              i              
C scaffold3|siz       4881 ACTGTCGTTCTTAGACCTTTCCAATACATCGACAGGCGAAGAGTTTCTTC 4832

  scaffold22|si     692720 GAGGCGTTTAGTCCCGGGTGCTGTAGGTAGTGGTGAAACCAAGCTACCGC 692769
                                                                             
C scaffold3|siz       4831 GAGGCGTTTAGTCCCGGGTGCTGTAGGTAGTGGTGAAACCAAGCTACCGC 4782

  scaffold22|si     692770 ACGGTGTTGGAGGCTTGTTGGAATAACCATTTTGCCATCCTTGCAGAGTA 692819
                                                                             
C scaffold3|siz       4781 ACGGTGTTGGAGGCTTGTTGGAATAACCATTTTGCCATCCTTGCAGAGTA 4732

  scaffold22|si     692820 CTTTAATATTCTCAACTAATTGAGGTGAGTAGCCTTTGTTTAGTAGGCTT 692869
                                                                             
C scaffold3|siz       4731 CTTTAATATTCTCAACTAATTGAGGTGAGTAGCCTTTGTTTAGTAGGCTT 4682

  scaffold22|si     692870 TCATCTTGTTGTTGTGCCTCCGCTATCTCTCTGGTTGTGAGGGGATAGAT 692919
                                                                             
C scaffold3|siz       4681 TCATCTTGTTGTTGTGCCTCCGCTATCTCTCTGGTTGTGAGGGGATAGAT 4632

  scaffold22|si     692920 GGAGTCCTCTTCGTTGCGATTAGCAAACACCTGGTTCATGGATTCCTGGG 692969
                                                                             
C scaffold3|siz       4631 GGAGTCCTCTTCGTTGCGATTAGCAAACACCTGGTTCATGGATTCCTGGG 4582

  scaffold22|si     692970 TGGATGCTAGGGATGCTTCTGGCTGTGAGGTGTTGTGGTAGCACCAACAC 693019
                                          i                                  
C scaffold3|siz       4581 TGGATGCTAGGGATGTTTCTGGCTGTGAGGTGTTGTGGTAGCACCAACAC 4532

  scaffold22|si     693020 TGGGCGAAAGTCATCCAGGTTGACCTGTCATCTGGGACGGGTCCATAGTC 693069
                                                                             
C scaffold3|siz       4531 TGGGCGAAAGTCATCCAGGTTGACCTGTCATCTGGGACGGGTCCATAGTC 4482

  scaffold22|si     693070 CAGTCGTGAGATGGCGTCCGCAACGGTGTTGTGGATGCCTTTGATATACA 693119
                                                                             
C scaffold3|siz       4481 CAGTCGTGAGATGGCGTCCGCAACGGTGTTGTGGATGCCTTTGATATACA 4432

  scaffold22|si     693120 CGATGGTGGGGCCATACTCTTCTAAGAGTAATCTCCAGCGGTACACTCGA 693169
                                                                             
C scaffold3|siz       4431 CGATGGTGGGGCCATACTCTTCTAAGAGTAATCTCCAGCGGTACACTCGA 4382

  scaffold22|si     693170 TCAGAGGTCAGACCTAGAGCATCCTGCATTAGATTTTTGTGGTCAGTGTA 693219
                                                                             
C scaffold3|siz       4381 TCAGAGGTCAGACCTAGAGCATCCTGCATTAGATTTTTGTGGTCAGTGTA 4332

  scaffold22|si     693220 GACCGTAATTTGTTGTCCCCAAAGCATGCCTTTGAACTCCTTTAGTGTTT 693269
                                    i                             i          
C scaffold3|siz       4331 GACCGTAATCTGTTGTCCCCAAAGCATGCCTTTGAACTCTTTTAGTGTTT 4282

  scaffold22|si     693270 CTACTATGGCCAGTAGTTCTTGTTCGGTCACGCTATATTTTTGCTGCGCC 693319
                                              i                              
C scaffold3|siz       4281 CTACTATGGCCAGTAGTTCCTGTTCGGTCACGCTATATTTTTGCTGCGCC 4232

  scaffold22|si     693320 TGACTCAGTTTTCTACTGAAGAACGCCAGCG-CCTGTTGTTTTGAGTAAT 693368
                                      i                   -                  
C scaffold3|siz       4231 TGACTCAGTTTCCTACTGAAGAACGCCAGCGGCCTGTTGTTTTGAGTAAT 4182

  scaffold22|si     693369 CACAGCGCCCAATTGAAATTTGGAACTATCTGTGTAAATCTCAAATCCCT 693418
                                                v                            
C scaffold3|siz       4181 CACAGCGCCCAATTGAAATTTTGAACTATCTGTGTAAATCTCAAATCCCT 4132

  scaffold22|si     693419 GGGAATAGTCAGGGTAGGCCAAGGTAACATCGCGGCGATAGTTGCCTTTA 693468
                                                                             
C scaffold3|siz       4131 GGGAATAGTCAGGGTAGGCCAAGGTAACATCGCGGCGATAGTTGCCTTTA 4082

  scaffold22|si     693469 CAGTGTCGAATGCTTGCTGATGGATGTCACTCCAATGCCACGGCTTTTTC 693518
                                                        ii                   
C scaffold3|siz       4081 CAGTGTCGAATGCTTGCTGATGGATGTCATCCCAATGCCACGGCTTTTTC 4032

  scaffold22|si     693519 TTGGTTTTGTTAGCCCTTGTGATTTTGGTGTGTCCACATTCACCAACTAA 693568
                                                 i                           
C scaffold3|siz       4031 TTGGTTTTGTTAGCCCTTGTGACTTTGGTGTGTCCACATTCACCAACTAA 3982

  scaffold22|si     693569 GTTGGTTAATGGTGCAAGTATTTCACTGCGTCTCGCCCAAATGTCTCTGT 693618
                                                                             
C scaffold3|siz       3981 GTTGGTTAATGGTGCAAGTATTTCACTGCGTCTCGCCCAAATGTCTCTGT 3932

  scaffold22|si     693619 AGTACTGGACCATGCCTAGAAACCTACGGAGCTGTTTAACATTTTGAGGC 693668
                                                                             
C scaffold3|siz       3931 AGTACTGGACCATGCCTAGAAACCTACGGAGCTGTTTAACATTTTGAGGC 3882

  scaffold22|si     693669 GGTGTTAATGCGAGGATTGCCTGTACCTTTTTGGTTGTGGTTTTATACCA 693718
                                                             i               
C scaffold3|siz       3881 GGTGTTAATGCGAGGATTGCCTGTACCTTTTTGGCTGTGGTTTTATACCA 3832

  scaffold22|si     693719 TCTCTGGATAATACATATCCTAGGTATTCTGTCTCCATGGCACAGAAAGG 693768
                                     ii                                      
C scaffold3|siz       3831 TCTCTGGATAGCACATATCCTAGGTATTCTGTCTCCATGGCACAGAAAGG 3782

  scaffold22|si     693769 CGACTTGCGCGCATTGACGGTCAAGCCTGCGTCTCGCAACCTAATGAAGA 693818
                                                                             
C scaffold3|siz       3781 CGACTTGCGCGCATTGACGGTCAAGCCTGCGTCTCGCAACCTAATGAAGA 3732

  scaffold22|si     693819 CCCTTCTAAGTTTAGTAAGGTGATCTTCTAGGTTTCCCTTGCTGATGCAT 693868
                                                                             
C scaffold3|siz       3731 CCCTTCTAAGTTTAGTAAGGTGATCTTCTAGGTTTCCCTTGCTGATGCAT 3682

  scaffold22|si     693869 AGTAAATCATCAAGATAAGTTCGCACGAACTCAAGGGTTGCCATTAGCTC 693918
                                                                             
C scaffold3|siz       3681 AGTAAATCATCAAGATAAGTTCGCACGAACTCAAGGGTTGCCATTAGCTC 3632

  scaffold22|si     693919 AGACATCTTAGCCTGGAAGATGTCGGAGAACATGCAA-GCCCATTGGTAA 693967
                                                                -            
C scaffold3|siz       3631 AGACATCTTAGCCTGGAAGATGTCGGAGAACATGCAACGCCCATTGGTAA 3582

  scaffold22|si     693968 CCGCAGGTAAGAGTACTTACCCCATGGAAAGATAATGGTGCATATTTTGG 694017
                                                                             
C scaffold3|siz       3581 CCGCAGGTAAGAGTACTTACCCCATGGAAAGATAATGGTGCATATTTTGG 3532

  scaffold22|si     694018 ACGCATCTGGATCCAATCTAATGGTATAATAGCCCATATTTAGGTCAAGG 694067
                                                                             
C scaffold3|siz       3531 ACGCATCTGGATCCAATCTAATGGTATAATAGCCCATATTTAGGTCAAGG 3482

  scaffold22|si     694068 GCTGTGGCATATGTAAAGCCTTCAAGTTCTTGTAGAACAGTGCTGATTTT 694117
                                                                             
C scaffold3|siz       3481 GCTGTGGCATATGTAAAGCCTTCAAGTTCTTGTAGAACAGTGCTGATTTT 3432

  scaffold22|si     694118 GGGAATAGGAAACGGTTTTCTCACTATCCGTTTATTTACTTCCCTAAAAT 694167
                                                                             
C scaffold3|siz       3431 GGGAATAGGAAACGGTTTTCTCACTATCCGTTTATTTACTTCCCTAAAAT 3382

  scaffold22|si     694168 CGCTGACAACCCGTCACGGTGTTGTCTTTCTTGGGTATGATGAATGTGGG 694217
                                         -                                   
C scaffold3|siz       3381 CGCTGACAACCCGT-ACGGTGTTGTCTTTCTTGGGTATGATGAATGTGGG 3333

  scaffold22|si     694218 TGATGCCCATTCAGAATCATCTTGCCATTTGAGTACCCCTAAGTCACATA 694267
                                                                             
C scaffold3|siz       3332 TGATGCCCATTCAGAATCATCTTGCCATTTGAGTACCCCTAAGTCACATA 3283

  scaffold22|si     694268 GTCGTTGTACCTCTCTTTTTGTTATTTCTATGTGCTTCTTGGGTATGGGA 694317
                                                                             
C scaffold3|siz       3282 GTCGTTGTACCTCTCTTTTTGTTATTTCTATGTGCTTCTTGGGTATGGGA 3233

  scaffold22|si     694318 AAAGGCCTGCCATGGTATGGCTGTGCTCCTTCCTTTAACTGGAGGGAGAC 694367
                                                                             
C scaffold3|siz       3232 AAAGGCCTGCCATGGTATGGCTGTGCTCCTTCCTTTAACTGGAGGGAGAC 3183

  scaffold22|si     694368 CGACTTACAATCCCAGTCACCTAGTTTCCCACTAAATAACTCCTCAAACT 694417
                             i                                               
C scaffold3|siz       3182 CGGCTTACAATCCCAGTCACCTAGTTTCCCACTAAATAACTCCTCAAACT 3133

  scaffold22|si     694418 CTTGTAGGAGCTCCAGTAACCTTGCTTGTTCTGGGCCACTTAGGTGAGTG 694467
                                                                         i   
C scaffold3|siz       3132 CTTGTAGGAGCTCCAGTAACCTTGCTTGTTCTGGGCCACTTAGGTGGGTG 3083

  scaffold22|si     694468 CAGTTGTCTCTGACAATTGCCCTGAGATCCGCTTTTTCATACTTAGCGTC 694517
                             i                                               
C scaffold3|siz       3082 CAATTGTCTCTGACAATTGCCCTGAGATCCGCTTTTTCATACTTAGCGTC 3033

  scaffold22|si     694518 TAGTATTTTTATGAGGCGTTTTGTTGCCTCCAGAGTGCTCTGTGGTTCCT 694567
                                                                           i 
C scaffold3|siz       3032 TAGTATTTTTATGAGGCGTTTTGTTGCCTCCAGAGTGCTCTGTGGTTCTT 2983

  scaffold22|si     694568 TGGATGTCTCTTGGTAGATGCTATTGTTCATAGTCCAAGCTTTTTCCACA 694617
                                                                             
C scaffold3|siz       2982 TGGATGTCTCTTGGTAGATGCTATTGTTCATAGTCCAAGCTTTTTCCACA 2933

  scaffold22|si     694618 GTAGCTCTTGTCTTTAATTTGTTGATGTCTCTCATTGGCAGTGAGATGTC 694667
                                 i                                           
C scaffold3|siz       2932 GTAGCTTTTGTCTTTAATTTGTTGATGTCTCTCATTGGCAGTGAGATGTC 2883

  scaffold22|si     694668 ATCTACTGTGATTTCCTTTGTCCGAAAGTCTAGGACAATTCCTAACTCCT 694717
                              i  v                                         i 
C scaffold3|siz       2882 ATCCACGGTGATTTCCTTTGTCCGAAAGTCTAGGACAATTCCTAACTCTT 2833

  scaffold22|si     694718 TCAAGGTATTACTACCAAGAATGAGGTCAAACCCTGGTTTGGTCATGTCA 694767
                                                                          i  
C scaffold3|siz       2832 TCAAGGTATTACTACCAAGAATGAGGTCAAACCCTGGTTTGGTCATGCCA 2783

  scaffold22|si     694768 TCTTCCTTGTATTCCACAATGTCAGGTTGTAGGAGATACTCCTTGGAATT 694817
                                              ii  i        i  i              
C scaffold3|siz       2782 TCTTCCTTGTATTCCACAACATCGGGTTGTAGAAGGTACTCCTTGGAATT 2733

  scaffold22|si     694818 GGAGTACTCAAAGAATTTGACTCTGATCTTACCTCTTCCAGTTGTCTGGA 694867
                           i                                      i          
C scaffold3|siz       2732 AGAGTACTCAAAGAATTTGACTCTGATCTTACCTCTTCCGGTTGTCTGGA 2683

  scaffold22|si     694868 AGCTCCCATTTGACGTATGCCAAGACTTTGGCACCTGCCTAGTCAGGTAG 694917
                                                                             
C scaffold3|siz       2682 AGCTCCCATTTGACGTATGCCAAGACTTTGGCACCTGCCTAGTCAGGTAG 2633

  scaffold22|si     694918 GGAAAAGGCTTGTCTTTTCCTTTGGGAAGGAAAATAAGGTCTCCATCAGA 694967
                                                  v                          
C scaffold3|siz       2632 GGAAAAGGCTTGTCTTTTCCTTTTGGAAGGAAAATAAGGTCTCCATCAGA 2583

  scaffold22|si     694968 CCCAGAGTCCAGTAGGACTTTAATTTTGTTACTGGGGCGACTCCGCAGAG 695017
                                                                             
C scaffold3|siz       2582 CCCAGAGTCCAGTAGGACTTTAATTTTGTTACTGGGGCGACTCCGCAGAG 2533

  scaffold22|si     695018 GTTGTTTGTATGCTCTGCCGGATTGACTTTCAGTCGCTGGTTCCATGATG 695067
                                     v      -                                
C scaffold3|siz       2532 GTTGTTTGTAGGCTCTG-CGGATTGACTTTCAGTCGCTGGTTCCATGATG 2484

  scaffold22|si     695068 GCAATTAACGCCGTGACACCGAGGCGATCCTTGGTGTTCATTGTAATCAC 695117
                                                                             
C scaffold3|siz       2483 GCAATTAACGCCGTGACACCGAGGCGATCCTTGGTGTTCATTGTAATCAC 2434

  scaffold22|si     695118 TTCCTGTTTGTGATTAATATTGTAATTTACACTGGGCATGTTCACATTAG 695167
                                                                             
C scaffold3|siz       2433 TTCCTGTTTGTGATTAATATTGTAATTTACACTGGGCATGTTCACATTAG 2384

  scaffold22|si     695168 CCTCAGTATGTTGAGTTTTATTACTGACAACTTTTTTGTCGTAAGATTTT 695217
                                                                             
C scaffold3|siz       2383 CCTCAGTATGTTGAGTTTTATTACTGACAACTTTTTTGTCGTAAGATTTT 2334

  scaffold22|si     695218 TTTAAGTTGGATGATGTCGTTGACTTTATTTTGTTTCGAATTTTTAATTC 695267
                                                                             
C scaffold3|siz       2333 TTTAAGTTGGATGATGTCGTTGACTTTATTTTGTTTCGAATTTTTAATTC 2284

  scaffold22|si     695268 GGGCTGTTTTGTCTTGGAACAAGA-TTTTTTAATATTTTAGCGTTCGTGA 695316
                                                   -                         
C scaffold3|siz       2283 GGGCTGTTTTGTCTTGGAACAAGATTTTTTTAATATTTTAGCGTTCGTGA 2234

  scaffold22|si     695317 CAGCTGATTTAATTGATTTTGGATTTTGACTTTTATTAGTCAGGATAGCT 695366
                                                                             
C scaffold3|siz       2233 CAGCTGATTTAATTGATTTTGGATTTTGACTTTTATTAGTCAGGATAGCT 2184

  scaffold22|si     695367 TTACTCGGACT-GGGGTAGTGTAACTGTCAATTGCAGTATTTAATTTACG 695415
                                      -                                      
C scaffold3|siz       2183 TTACTCGGACTGGGGGTAGTGTAACTGTCAATTGCAGTATTTAATTTACG 2134

  scaffold22|si     695416 TTTCTTACATCTACGTAATTCCCCAGTGCTATCCGACCCGCACCTT-CAC 695464
                                                                         -   
C scaffold3|siz       2133 TTTCTTACATCTACGTAATTCCCCAGTGCTATCCGACCCGCACCTTCCAC 2084

  scaffold22|si     695465 GAACTTTCGTCGGAGTCGCTGTCACTTT-CGAGTCGTTAGCGCGGCGTTT 695513
                                        -              -               i     
C scaffold3|siz       2083 GAACTTTCGTCGG-GTCGCTGTCACTTTCCGAGTCGTTAGCGCGACGTTT 2035

  scaffold22|si     695514 CTTGCGCTTACTAGACTTTTTGCGGAGAGCTTTCTTCAACTCCGCCCGGA 695563
                                                                             
C scaffold3|siz       2034 CTTGCGCTTACTAGACTTTTTGCGGAGAGCTTTCTTCAACTCCGCCCGGA 1985

  scaffold22|si     695564 CAATCTGGGCGAAGTTACTGCCCTCCGGTTTTCTTTCCTTTGAACCGGGC 695613
                                                                             
C scaffold3|siz       1984 CAATCTGGGCGAAGTTACTGCCCTCCGGTTTTCTTTCCTTTGAACCGGGC 1935

  scaffold22|si     695614 TTACCTGCGCCCCCATGTTTCTTGAT--AGAGTACCGTCCTTGTTATAGC 695661
                                                     --                      
C scaffold3|siz       1934 TTACCTGCGCCCCCATGTTTCTTGATAGAGAGTACCGTCCTTGTTATAGC 1885

  scaffold22|si     695662 GGCGGCAGTCACGCGTATTGTGACTTTTGTGCGG-CCCCCATGTTTCTTG 695710
                                                             -               
C scaffold3|siz       1884 GGCGGCAGTCACGCGTATTGTGACTTTTGTGCGGCCCCCCATGTTTCTTG 1835

  scaffold22|si     695711 CATAGCACACAGTGCTTCTCGGTCCAGCCCACTTTCTTGGGCTTCTTGGG 695760
                                                                             
C scaffold3|siz       1834 CATAGCACACAGTGCTTCTCGGTCCAGCCCACTTTCTTGGGCTTCTTGGG 1785

  scaffold22|si     695761 GATGCGGGAGTCCATCGACTCCATCTT-CGCTTCGTATCAGCCCCTTTTG 695809
                                                      -                      
C scaffold3|siz       1784 GATGCGGGAGTCCATCGACTCCATCTTCCGCTTCGTATCAGCCCCTTTTG 1735

  scaffold22|si     695810 CCTTGGTCGTGCCAGCGGGCTTGTTATCGAGTTCCGCATTGTTCTCGATA 695859
                                       i                                     
C scaffold3|siz       1734 CCTTGGTCGTGCTAGCGGGCTTGTTATCGAGTTCCGCATTGTTCTCGATA 1685

  scaffold22|si     695860 TTCTCTAGGACCAATAGCAGGGCCCTCGTACTGACCGG-GTGGTATTCTC 695908
                                                                 -           
C scaffold3|siz       1684 TTCTCTAGGACCAATAGCAGGGCCCTCGTACTGACCGGAGTGGTATTCTC 1635

  scaffold22|si     695909 CGTGAGGTCATACTGGGTTTGCCACTTAGCTGGACACATGCGCAATAGGT 695958
                                                                             
C scaffold3|siz       1634 CGTGAGGTCATACTGGGTTTGCCACTTAGCTGGACACATGCGCAATAGGT 1585

  scaffold22|si     695959 GAGTCGCAAGATCAGCGTCATCAAGAGGCAATACCTTCTTGGTCGCCTGA 696008
                                                                             
C scaffold3|siz       1584 GAGTCGCAAGATCAGCGTCATCAAGAGGCAATACCTTCTTGGTCGCCTGA 1535

  scaffold22|si     696009 TTAGCCTTCGGGCTGTAATACAGGCAGGGCAGTGTCTCGAGGTAGCTGTT 696058
                                                                             
C scaffold3|siz       1534 TTAGCCTTCGGGCTGTAATACAGGCAGGGCAGTGTCTCGAGGTAGCTGTT 1485

  scaffold22|si     696059 GAGCTGTTCAACTCGGAC-AAAAACTGGCGAATCGAAACCCTGTTGGGC- 696106
                                             -        i     i               -
C scaffold3|siz       1484 GAGCTGTTCAACTCGGACAAAAAACTGACGAATTGAAACCCTGTTGGGCT 1435

  scaffold22|si     696107 TTTTTAGCGTATTCGTGATGTAATACTTGAGGGCCTCGCCCGCGTCATGA 696156
                                                                             
C scaffold3|siz       1434 TTTTTAGCGTATTCGTGATGTAATACTTGAGGGCCTCGCCCGCGTCATGA 1385

  scaffold22|si     696157 CGGAACACCTGCAACAGGTGAAGCGTGGCGCACTTTTCGTGAAAGCGAGT 696206
                                                 i          ---              
C scaffold3|siz       1384 CGGAACACCTGCAACAGGTGAAACGTGGCGCAC---TCGTGAAAGCGAGT 1338

  scaffold22|si     696207 TCCAAGTCTTCGTGGGAGTCTCCGTGTGCGGTACTCCCTTGATGTCTTCC 696256
                                                                             
C scaffold3|siz       1337 TCCAAGTCTTCGTGGGAGTCTCCGTGTGCGGTACTCCCTTGATGTCTTCC 1288

  scaffold22|si     696257 CAAGGAGCTTTAGTCACTTGGGCCTTTATAATCTTCTCCCAGGGCTGGCG 696306
                                                                          i  
C scaffold3|siz       1287 CAAGGAGCTTTAGTCACTTGGGCCTTTATAATCTTCTCCCAGGGCTGACG 1238

  scaffold22|si     696307 TGCCTCGTCGGAGAGGAGATTTCCATAAAGCTCGAAGGGCTTCGCTCCAG 696356
                                                                             
C scaffold3|siz       1237 TGCCTCGTCGGAGAGGAGATTTCCATAAAGCTCGAAGGGCTTCGCTCCAG 1188

  scaffold22|si     696357 CCGTTGCGACGGTGAGC--CGCAGCCTCTAGAGCTTTCAAGACCTTGTCA 696404
                                            --                               
C scaffold3|siz       1187 CCGTTGCGACGGTGAGCTTCGCAGCCTCTAGAGCTTTCAAGACCTTGTCA 1138

  scaffold22|si     696405 TACGTGGTCTTGGCTTCTACTAGGGCCGGTGAAGCGGTCTCGGTAGTCGT 696454
                                                                             
C scaffold3|siz       1137 TACGTGGTCTTGGCTTCTACTAGGGCCGGTGAAGCGGTCTCGGTAGTCGT 1088

  scaffold22|si     696455 AGCGGGCGCCTCTTGTTTATTGCCCTTCTTCTTCTTTTCAGCATTACGTA 696504
                            v                                                
C scaffold3|siz       1087 ACCGGGCGCCTCTTGTTTATTGCCCTTCTTCTTCTTTTCAGCATTACGTA 1038

  scaffold22|si     696505 CTGTCACGTACTCCTGCTTGGCTAGTTCAGCCTCAATCTTGGCTGTTTCA 696554
                                                                             
C scaffold3|siz       1037 CTGTCACGTACTCCTGCTTGGCTAGTTCAGCCTCAATCTTGGCTGTTTCA 988

  scaffold22|si     696555 ACAGCCTTCTCGGCTGCCGCGAAGTCCGTGTCAAGCCCCATCTGCTTGCA 696604
                                                                             
C scaffold3|siz        987 ACAGCCTTCTCGGCTGCCGCGAAGTCCGTGTCAAGCCCCATCTGCTTGCA 938

  scaffold22|si     696605 TGCGTGAATCGCGGGCGCACATGCAGTAGAAACTGCTCGGGAGTCCCGGA 696654
                                                                             
C scaffold3|siz        937 TGCGTGAATCGCGGGCGCACATGCAGTAGAAACTGCTCGGGAGTCCCGGA 888

  scaffold22|si     696655 CGCCCATACTGCCACCTTTAACTTGTTTCCCGTGTTAGGGAGAGTCAACT 696704
                                                  i                          
C scaffold3|siz        887 CGCCCATACTGCCACCTTTAACTCGTTTCCCGTGTTAGGGAGAGTCAACT 838

  scaffold22|si     696705 TGAAGTAGGTGGTCTTTTTGTCCTTCGCGAGGGCATCCTGCACGGGATCC 696754
                                                     i                       
C scaffold3|siz        837 TGAAGTAGGTGGTCTTTTTGTCCTTCACGAGGGCATCCTGCACGGGATCC 788

  scaffold22|si     696755 TGCTCAGGAATGTAGCGTATGGGGAGTTCTTCCCTCCAATGCCACGTTCG 696804
                                                                             
C scaffold3|siz        787 TGCTCAGGAATGTAGCGTATGGGGAGTTCTTCCCTCCAATGCCACGTTCG 738

  scaffold22|si     696805 CACTCCACCCACTTAAGCCCTTCGGGAATCGCTTTCACGGAGGACATGGC 696854
                                                                             
C scaffold3|siz        737 CACTCCACCCACTTAAGCCCTTCGGGAATCGCTTTCACGGAGGACATGGC 688

  scaffold22|si     696855 TCGTAGTTTCTCACCCAGGCTAGTGCCTAAGAAAAGCTTCTTGTAGGAAC 696904
                                                                             
C scaffold3|siz        687 TCGTAGTTTCTCACCCAGGCTAGTGCCTAAGAAAAGCTTCTTGTAGGAAC 638

  scaffold22|si     696905 TCCTTGGTGGACTGAGGAAGAAATCGTTCGCACGGTGCCGTGCGAAA-CG 696953
                                                       i                  -  
C scaffold3|siz        637 TCCTTGGTGGACTGAGGAAGAAATCGTTTGCACGGTGCCGTGCGAAAGCG 588

  scaffold22|si     696954 GCGTACTCTGCGTTGTGAAACCTTGATTTGTTCGACCGCCTGTGGGTCGT 697003
                           i                                                 
C scaffold3|siz        587 ACGTACTCTGCGTTGTGAAACCTTGATTTGTTCGACCGCCTGTGGGTCGT 538

  scaffold22|si     697004 CGGGAAGAGCCTCTGTGTGATTGAGGAGCGCGCAACTTACCGAGTTCGGC 697053
                                                                             
C scaffold3|siz        537 CGGGAAGAGCCTCTGTGTGATTGAGGAGCGCGCAACTTACCGAGTTCGGC 488

  scaffold22|si     697054 TATCGTGCGATAGTGACCTAAGCCGGAAGT-GTCGAAAAGTAGTTGTAGA 697102
                                                   -     -i                  
C scaffold3|siz        487 TATCGTGCGATAGTGACCTAAGCC-GAAGTAATCGAAAAGTAGTTGTAGA 439

  scaffold22|si     697103 TAAGCGAAGTAGAAAAGATGTTTCAGTTGTCTGAAGGCTTAATTTATGAG 697152
                                                                             
C scaffold3|siz        438 TAAGCGAAGTAGAAAAGATGTTTCAGTTGTCTGAAGGCTTAATTTATGAG 389

  scaffold22|si     697153 CTACTGAAATGGTCAACAAATGAGGATTGCCTAATGGTGATCCTCTCGAG 697202
                                                                             
C scaffold3|siz        388 CTACTGAAATGGTCAACAAATGAGGATTGCCTAATGGTGATCCTCTCGAG 339

  scaffold22|si     697203 TTTATCATGTAAATCACTGTGATTAACAAGTAAAATATTGGAGGCCAGTG 697252
                                                                             
C scaffold3|siz        338 TTTATCATGTAAATCACTGTGATTAACAAGTAAAATATTGGAGGCCAGTG 289

  scaffold22|si     697253 TGTCCAATATTTACAGAGAAGCTCTCACACTGCAAGTTTGCTAGTTGAGA 697302
                                                       v                     
C scaffold3|siz        288 TGTCCAATATTTACAGAGAAGCTCTCACCCTGCAAGTTTGCTAGTTGAGA 239

  scaffold22|si     697303 AAGTATTGCATTTTTAGGCTCCTCAGTTGGGCAGTTGACCCCTGTCAACT 697352
                                                                             
C scaffold3|siz        238 AAGTATTGCATTTTTAGGCTCCTCAGTTGGGCAGTTGACCCCTGTCAACT 189

  scaffold22|si     697353 GCTTAACTTAACTCATTGTTTCTGAGGTATATACCTGATAGGTATGTATC 697402
                                                                             
C scaffold3|siz        188 GCTTAACTTAACTCATTGTTTCTGAGGTATATACCTGATAGGTATGTATC 139

  scaffold22|si     697403 TCAAATATATTCTTTCTGAGAAGGTATGAGTTGGG-TTTTGTATACTTCC 697451
                                                 i            -              
C scaffold3|siz        138 TCAAATATATTCTTTCTGAGAAAGTATGAGTTGGGTTTTTGTATACTTCC 89

  scaffold22|si     697452 CCTTGTTTGGGAAGAGCCATTGTCCCTGGGTCCTGAAAAAGGGGCCTGGT 697501
                                                                             
C scaffold3|siz         88 CCTTGTTTGGGAAGAGCCATTGTCCCTGGGTCCTGAAAAAGGGGCCTGGT 39

  scaffold22|si     697502 GGGTCAGGGGTACCAGTAGGTATCCTTGGCTCATGTCA 697539
                                                                 
C scaffold3|siz         38 GGGTCAGGGGTACCAGTAGGTATCCTTGGCTCATGTCA 1

Matrix = 20p43g.matrix
Kimura (with divCpGMod) = 0.71
Transitions / transversions = 7.17 (43/6)
Gap_init rate = 0.01 (40 / 6447), avg. gap size = 1.50 (60 / 40)


242 24.23 4.95 1.92 scaffold22|size1075405 698559 698659 (376777) C rnd-5_family-126#Unknown (663) 966 863 m_b502s001i4 73876

  scaffold22|si     698559 TACAGTGTGTTGCTATAAATA-TATTGCATGTAGAATCAGTA---GGTCA 698604
                             ?i v  v  i         -   ii viv ivv    ii --- ? i-
C rnd-5_family-        966 TANGGGGTCTTACTATAAATAATATCACTCTTGTCATCAACACATGNTT- 918

  scaffold22|si     698605 TCTTACAAATTTTAGATGAAAGTCATCACGGT-GGAGTCCCTATCACATA 698653
                                       - i   v         vi  -     i?? i  vi  i
C rnd-5_family-        917 TCTTACAAATTT-AAATGTAAGTCATCAAAGTGGGAGTTNNTGTCCTATG 869

  scaffold22|si     698654 GAGGTG 698659
                              ?  
C rnd-5_family-        868 GAGNTG 863

Matrix = 20p43g.matrix
Kimura (with divCpGMod) = 32.11
Transitions / transversions = 1.67 (15/9)
Gap_init rate = 0.05 (5 / 100), avg. gap size = 1.40 (7 / 5)


328 17.19 4.69 0.00 scaffold22|size1075405 698601 698664 (376772) rnd-5_family-126#Unknown 766 832 (797) m_b502s001i5 73877

  scaffold22|si     698601 GTCATCTTACAAATTTTAGATGAAAGTCATC-ACGGTGGAG--TCCCTAT 698647
                             i      v         i  v        - v  v    --  i  i 
  rnd-5_family-        766 GTTATCTTAGAAATTTTAGGTGTAAGTCATCAAAGGGGGAGTATCTCTGT 815

  scaffold22|si     698648 CACATAGAGGTGAACCA 698664
                                ii   i      
  rnd-5_family-        816 CACATGAAGGCGAACCA 832

Matrix = 20p43g.matrix
Kimura (with divCpGMod) = 17.93
Transitions / transversions = 1.75 (7/4)
Gap_init rate = 0.03 (2 / 63), avg. gap size = 1.50 (3 / 2)


271 27.05 7.41 1.40 scaffold22|size1075405 698690 698824 (376612) genome_9_12624#DNA 273 415 (43) m_b502s001i6 73878

  scaffold22|si     698690 TATTACAAACATATGAAGCAGTGCTCTATC---AATGGCTATTTTTA--G 698734
                              v           ii ii   v v i  --- iv  iv      v-- 
  genome_9_1262        273 TATGACAAACATATGGGGTGGTGATATGTCTCTAGGGGTAATTTTTCACG 322

  scaffold22|si     698735 AGGAATCATCCTGTGACATCAGCACATGCCAGCGAGGCCTC--CTTCAAA 698782
                                  vvv v    ii  i  v--  v v iiv i v  --    v v
  genome_9_1262        323 AGGAATCCAACGGTGATGTCGGCT--TGGCTGTACGACATCGTCTTCTAT 370

  scaffold22|si     698783 GCGTTTCTCCAAAAC--TTTATGAATAGTCCAGATCT-GACTAGT 698824
                            v      v     v--v   i  v            -       
  genome_9_1262        371 GAGTTTCTGCAAAAAAAGTTACGACTAGTCCAGATCTGGACTAGT 415

Matrix = 20p43g.matrix
Kimura (with divCpGMod) = 31.50
Transitions / transversions = 0.64 (14/22)
Gap_init rate = 0.05 (7 / 134), avg. gap size = 1.71 (12 / 7)

319 20.19 7.29 1.98 scaffold22|size1075405 698727 698822 (376614) genome_9_13036#DNA 324 424 (45) m_b502s001i7 73878

  scaffold22|si     698727 ATTTTTAG--AGGAATCATCCTGTGACATCAGCACATGCCAGCGAGGCCT 698774
                                 v --       ivi  ivvv i     iv       v       
  genome_9_1303        324 ATTTTTCGCGAGGAATCGATCTAGCTCGTCAGCGGATGCCAGAGAGGCCT 373

  scaffold22|si     698775 CCTTCAAAGCGTTTCTCCAAAACTTTATGAA----TAGTCCAGATCT-GA 698819
                                v v   v    v    -- v vi   ----            -  
  genome_9_1303        374 CCTTCTATGCGATTCTGCAAA--TGTCCGAATTGCTAGTCCAGATCTGGA 421

  scaffold22|si     698820 CTA 698822
                              
  genome_9_1303        422 CTA 424

Matrix = 20p43g.matrix
Kimura (with divCpGMod) = 18.59
Transitions / transversions = 0.46 (6/13)
Gap_init rate = 0.05 (5 / 95), avg. gap size = 1.80 (9 / 5)


339 24.16 17.60 0.68 scaffold22|size1075405 698913 699037 (376399) rnd-5_family-2850#Unknown 87 232 (114) m_b502s001i8 73879

  scaffold22|si     698913 AGACAACTTTGACATCACGCCACAAATCACCTTGAAATGATATTTCCACT 698962
                             i   v      i    iv   v v  i        v   v      vi
  rnd-5_family-         87 AGGCAAATTTGACGTCACAGCACTACTCGCCTTGAAAAGATCTTTCCAGC 136

  scaffold22|si     698963 G--------CATG-------------GAGAAACAAATAATCACCCATTTG 698991
                            --------    -------------       -  i    i      iv
  rnd-5_family-        137 GATGTGCACCATGCCATAGCTGTGACGAGAAAC-AACAATCGCCCATTCC 185

  scaffold22|si     698992 ACCCATACTCGCACCATGTTAAACATTGAACAGGAGAGA-AATTGAA 699037
                           i     i  iv  i i      vii    i i i iv  -       
  rnd-5_family-        186 GCCCATGCTTTCATCGTGTTAATTGTTGAGCGGAAATGACAATTGAA 232

Matrix = 20p43g.matrix
Kimura (with divCpGMod) = 22.26
Transitions / transversions = 1.73 (19/11)
Gap_init rate = 0.03 (4 / 124), avg. gap size = 5.75 (23 / 4)


416 29.35 6.40 8.22 scaffold22|size1075405 701293 701589 (373847) C rnd-5_family-716#Unknown (152) 328 37 m_b502s001i9 73880

  scaffold22|si     701293 TCTACCATCT---TATTAACATTATTTCTTTTGATTCCGATACAACAG-- 701337
                            i i      ---      viv       vv  v i i vv   ?  i--
C rnd-5_family-        328 TTTGCCATCTCCATATTAAAGATATTTCTGGTGCTCCTGCGACANCAAGT 279

  scaffold22|si     701338 CATTATCA-----ATAGGCAACAGTCCTGGTGATTCTCTGACTGCACAGG 701382
                           i  v    -----  ii      v      iiv vv vv   i   vv v
C rnd-5_family-        278 TATAATCATCCAGATGAGCAACATTCCTGGCACTAGTGAGACCGCAGTGC 229

  scaffold22|si     701383 CAATAGATGTTGAAGTTGACATTGAAGCATTCATTGTAGTGGCTGGCAAA 701432
                               vi         v  ii ----------  --  ii  v   -----
C rnd-5_family-        228 CAATTAATGTTGAAGGTGGTA----------CA--GTGATGTCTG----- 196

  scaffold22|si     701433 ATTATGGTCGTTGCAAGTATACAAGACAGAGTAGACAATGGGAACGGAAG 701482
                           ---   ----    v i viv    i     i   iiiv iv   ??v v
C rnd-5_family-        195 ---ATG----TTGCTAATCCTCAAGGCAGAGCAGATGGAGATAACNNCAC 153

  scaffold22|si     701483 AGATGGAAATGTTACACAGATGGATGCACAACGAGCAAGTGCTGGGCATG 701532
                             iv  i i  ivi i      ii  v  i v  v   v ?    i i  
C rnd-5_family-        152 AGGAGGGAGTGCGGCGCAGATGAGTGGACGAGGATCAATTNCTGGACGTG 103

  scaffold22|si     701533 CAAGTGGAC---GGG--AGTGTTTCATGTGGGCTACGGAGCGGAAGGACT 701577
                               v    --- i --         ii     v v    v      v  
C rnd-5_family-        102 CAAGGGGACAAAGAGCAAGTGTTTCACATGGGCAAGGGAGAGGAAGGCCT 53

  scaffold22|si     701578 GCT----CTGCGAGAG 701589
                           i  ----i   i    
C rnd-5_family-         52 ACTGGACTTGCAAGAG 37

Matrix = 20p43g.matrix
Kimura (with divCpGMod) = 35.54
Transitions / transversions = 1.11 (42/38)
Gap_init rate = 0.10 (30 / 296), avg. gap size = 1.43 (43 / 30)


13 16.52 0.00 0.00 scaffold22|size1075405 704780 704806 (370630) (CTC)n#Simple_repeat 1 27 (0) m_b502s252i0 73881

  scaffold22|si     704780 CTCCTCCTCCTCCACCACCACCTTCTC 704806
                                        v  v  v   i   
  (CTC)n#Simple          1 CTCCTCCTCCTCCTCCTCCTCCTCCTC 27

Matrix = Unknown
Transitions / transversions = 0.33 (1/3)
Gap_init rate = 0.00 (0 / 26), avg. gap size = 0.0 (0 / 0)


20 4.17 0.00 0.00 scaffold22|size1075405 705558 705582 (369854) (GT)n#Simple_repeat 1 25 (0) m_b502s252i1 73882

  scaffold22|si     705558 GTGTGCGTGTGTGTGTGTGTGTGTG 705582
                                i                   
  (GT)n#Simple_          1 GTGTGTGTGTGTGTGTGTGTGTGTG 25

Matrix = Unknown
Transitions / transversions = 1.00 (1/0)
Gap_init rate = 0.00 (0 / 24), avg. gap size = 0.0 (0 / 0)


3446 8.58 2.76 1.17 scaffold22|size1075405 708727 709233 (366203) rnd-1_family-330#Unknown 1 515 (0) m_b502s001i10 73883

  scaffold22|si     708727 GACCGGTTTCAGCCACGGCTACTATTTTTGGGTCTAGTGGCTATTTT--C 708774
                                   v         ? i   ?   ??v   ?   ?i       -- 
  rnd-1_family-          1 GACCGGTTGCAGCCACGGNTGCTANTTTNNCGTCNAGTNACTATTTTGTC 50

  scaffold22|si     708775 GACCAGACTTCGCCGAAATAGCAACTATACCCCCAACATCACCGACGCAT 708824
                           iv   --            i i     v         v  i   ii   v
  rnd-1_family-         51 ACCCA--CTTCGCCGAAATGGTAACTAGACCCCCAACTTCGCCGGTGCAG 98

  scaffold22|si     708825 TCACGGTAAGAATTCTGTCGAGTTGCCAAAAAAAAATAGTAAACGTAAAT 708874
                           i              i  i?              -- i  ?       --
  rnd-1_family-         99 CCACGGTAAGAATTCCGTTNAGTTGCCAAAAAAA--TGGTNAACGTAA-- 144

  scaffold22|si     708875 TTTTTTTCTGACCGGTTCCTTTTCGAGGTCATTTTGGTGAACGGTTCTAT 708924
                                                    i    i                i  
  rnd-1_family-        145 TTTTTTTCTGACCGGTTCCTTTTCGGGGTCGTTTTGGTGAACGGTTCCAT 194

  scaffold22|si     708925 TTATCTTTTTCGGTCACCAAAAATTTGCCAAATCAGTTTAATGG-GCCTA 708973
                             v?v            i      ?   ?  v    ? ? v   - i   
  rnd-1_family-        195 TTCNATTTTTCGGTCACTAAAAATNTGCNAACTCAGNTNATTGGTGTCTA 244

  scaffold22|si     708974 CCGAGATTCTAGTATTGATTCCCACGAGAAACAATAGCATCGCCCTGTCA 709023
                            v       ?    ??i     i                      ? i i
  rnd-1_family-        245 CAGAGATTCNAGTANNAATTCCTACGAGAAACAATAGCATCGCCCNGCCG 294

  scaffold22|si     709024 C-TCCCATCAATCACACTTTTATTCAATCAGTCGTCACGAACATCACACT 709072
                            -                   i   v   iv         v i       
  rnd-1_family-        295 CCTCCCATCAATCACACTTTTGTTCCATCGCTCGTCACGACCGTCACACT 344

  scaffold22|si     709073 TGGGCGCAAGACGAGCGTCTGTGGATCCCTTGGGCCTCACGAGAC----- 709117
                                            v                           -----
  rnd-1_family-        345 TGGGCGCAAGACGAGCGGCTGTGGATCCCTTGGGCCTCACGAGACATTGT 394

  scaffold22|si     709118 -----CCCCGACGAACTTTCGGTGAGGACGTACCCGGTGAAGGAATCTCC 709162
                           -----                              v   i          
  rnd-1_family-        395 TGTATCCCCGACGAACTTTCGGTGAGGACGTACCCCGTGGAGGAATCTCC 444

  scaffold22|si     709163 GTGTGTGTTCCAGGATTTGGCTCCGCAGTGAGTGCATTTTTGGCCGTTTT 709212
                              vi                                             
  rnd-1_family-        445 GTGGATGTTCCAGGATTTGGCTCCGCAGTGAGTGCATTTTTGGCCGTTTT 494

  scaffold22|si     709213 GACGTCTTGAGCGACGGGCTT 709233
                                                
  rnd-1_family-        495 GACGTCTTGAGCGACGGGCTT 515

Matrix = 20p43g.matrix
Kimura (with divCpGMod) = 8.23
Transitions / transversions = 1.53 (26/17)
Gap_init rate = 0.02 (11 / 506), avg. gap size = 1.82 (20 / 11)


747 14.10 3.25 3.25 scaffold22|size1075405 710233 710386 (365050) rnd-1_family-387#Unknown 16 169 (0) m_b502s001i11 73884

  scaffold22|si     710233 AGATCGTGTTTTAGTAACCGAAAACGTCTGAAAATGATGATCGTGGATGC 710282
                                  i      i     vi   i i?i          i    ?v   
  rnd-1_family-         16 AGATCGTATTTTAGCAACCGTGAACATTNAAAAATGATGACCGTGNCTGC 65

  scaffold22|si     710283 GCAACTGACG-TCAGGTACTAAAACAATAAGAACCGTCACAAAA----GA 710327
                           i v  -  ? -  i v ?       v  ii?      ---- v ----  
  rnd-1_family-         66 ACCAC-GANGATCGGTTNCTAAAACTATGGNAACCGT----ATACTCCGA 110

  scaffold22|si     710328 CGGTCACCAAAAATATTTAGCAACCAAAAAAATAGTAGCCGTGGCTGAAA 710377
                                          v         i    ?                v  
  rnd-1_family-        111 CGGTCACCAAAAATAATTAGCAACCGAAAANATAGTAGCCGTGGCTGCAA 160

  scaffold22|si     710378 CCAGTCTTA 710386
                             i      
  rnd-1_family-        161 CCGGTCTTA 169

Matrix = 20p43g.matrix
Kimura (with divCpGMod) = 14.12
Transitions / transversions = 1.62 (13/8)
Gap_init rate = 0.05 (7 / 153), avg. gap size = 1.43 (10 / 7)


21 27.37 2.25 3.41 scaffold22|size1075405 712829 712917 (362519) (GTT)n#Simple_repeat 1 88 (0) m_b502s252i2 73885

  scaffold22|si     712829 GTTGTTGGGGTCGTTGTTGATGTTGTTGTCGGTGGTGGTGGTGGTGCTGC 712878
                                  vv  i       v         i v  v  v  v  v  i  i
  (GTT)n#Simple          1 GTTGTTGTTGTTGTTGTTGTTGTTGTTGTTGTTGTTGTTGTTGTTGTTGT 50

  scaffold22|si     712879 CGTACATTGTT-TCGTT-CTATTGGTGTTGCATTGTTGTTG 712917
                           i  -ii     - i   -i i   v     --         
  (GTT)n#Simple         51 TGT-TGTTGTTGTTGTTGTTGTTGTTGTTG--TTGTTGTTG 88

Matrix = Unknown
Transitions / transversions = 1.11 (10/9)
Gap_init rate = 0.06 (5 / 88), avg. gap size = 1.00 (5 / 5)


4262 7.56 0.17 3.42 scaffold22|size1075405 717670 718272 (357164) C genome_2_13648#LTR/Copia (0) 584 1 m_b502s001i12 73886

  scaffold22|si     717670 CAAGACAGGCAATTTTTGACTTTGGCGATAAGTATCGCCAGAAGGAGTCG 717719
                                           i                         v       
C genome_2_1364        584 CAAGACAGGCAATTTTCGACTTTGGCGATAAGTATCGCCAGATGGAGTCG 535

  scaffold22|si     717720 TCAGATGTCGTCAAGAGATTTTGACGGTCGTCAACGGGTCGTCACTAAAG 717769
                               v                 viv          v        v vii 
C genome_2_1364        534 TCAGTTGTCGTCAAGAGATTTTTGAGGTCGTCAACCGGTCGTCAGTTGGG 485

  scaffold22|si     717770 TCGTCAGGGGTCGTCACTAAAGTCGTCAGGGGTCGTCAGGGTCGTTTTTC 717819
                                v i                                         i
C genome_2_1364        484 TCGTCTGAGGTCGTCACTAAAGTCGTCAGGGGTCGTCAGGGTCGTTTTTT 435

  scaffold22|si     717820 GGTCGTCACTTGGGTCGTCAGGGGTCGTCATGTGGAGTCACATGGGTCGT 717869
                                                         v        i          
C genome_2_1364        434 GGTCGTCACTTGGGTCGTCAGGGGTCGTCAGGTGGAGTCGCATGGGTCGT 385

  scaffold22|si     717870 CAAAGAAGATCTCTTGGGTCGTCAGTTAGGGTCGTTTGTCGTCATGGTCG 717919
                             v                         v       v             
C genome_2_1364        384 CACAGAAGATCTCTTGGGTCGTCAGTTACGGTCGTTAGTCGTCATGGTCG 335

  scaffold22|si     717920 TCACCAAGTCGTACTGTTCGTCACTTGCTCTCAC-GCACGGTATGATCAG 717968
                               vi              vv            - i  -v   ------
C genome_2_1364        334 TCACGGAGTCGTACTGTTCGGGACTTGCTCTCACTGTAC-TTAT------ 292

  scaffold22|si     717969 AGACGTGAAATGTGTGAAAGGTCGTGAAGTCGTCAAGTGGGTCGTCAGAG 718018
                           -----  ------   i                                 
C genome_2_1364        291 -----TG------GTGGAAGGTCGTGAAGTCGTCAAGTGGGTCGTCAGAG 253

  scaffold22|si     718019 TCGTCAGAAGGGTCGTCACAAGGGAATCAATTAGTCGTGACAAGGGTCGT 718068
                                             vi   v    i  v      i   v       
C genome_2_1364        252 TCGTCAGAAGGGTCGTCAAGAGGTAATCGATGAGTCGTAACATGGGTCGT 203

  scaffold22|si     718069 CAAAAGGTCGTCACATAGTGTCGTCAGGGTCGTCAAAAAGTCTTCACCAA 718118
                                         vv iv                               
C genome_2_1364        202 CAAAAGGTCGTCACCAAAAGTCGTCAGGGTCGTCAAAAAGTCTTCACCAA 153

  scaffold22|si     718119 AAGTCGTCAGGTCGTCAAAAGGTCGTCACCAAAAGTCGTCAGGGTCGTCA 718168
                                               v        vviv                 
C genome_2_1364        152 AAGTCGTCAGGTCGTCAAAATGTCGTCACACGCAGTCGTCAGGGTCGTCA 103

  scaffold22|si     718169 GATGGTCGTGAAAGTCGTCAGTTGAGTAAAAAAAATGCAAAAGTCGTCAC 718218
                                                v    --          v           
C genome_2_1364        102 GATGGTCGTGAAAGTCGTCAGATGAG--AAAAAAATGCCAAAGTCGTCAC 55

  scaffold22|si     718219 TTGTCGTCAGTTTGGCTCGCCAAAAACTTCCACGTGGCAAAGTTGCCTGT 718268
                                                                             
C genome_2_1364         54 TTGTCGTCAGTTTGGCTCGCCAAAAACTTCCACGTGGCAAAGTTGCCTGT 5

  scaffold22|si     718269 CTTG 718272
                               
C genome_2_1364          4 CTTG 1

Matrix = 20p43g.matrix
Kimura (with divCpGMod) = 7.27
Transitions / transversions = 0.52 (15/29)
Gap_init rate = 0.03 (21 / 602), avg. gap size = 1.00 (21 / 21)


285 25.45 4.39 3.48 scaffold22|size1075405 718388 718501 (356935) C genome_7_14113#DNA (103) 149 35 m_b502s001i13 73887

  scaffold22|si     718388 GTGTGAAACACCAAAATAAT-AGATGAGGGTGAGCTTTTGGAAATATCTT 718436
                                 v         ivv -   v  i   i      iv i        
C genome_7_1411        149 GTGTGACACACCAAAACCTTCAGAAGAAGGTAAGCTTTCTGGAATATCTT 100

  scaffold22|si     718437 ACGTGTTTAATCCAGAAATACTAAGTATTTAAATTATTCCTACTCA-TTC 718485
                            ivi     i  v    vii  v   v  ii  v  ----   v  -   
C genome_7_1411         99 ATCCGTTTAGTCGAGAATCGCTTAGTTTTCGAAATA----TACGCAGTTC 54

  scaffold22|si     718486 AA---TTAGAGTGGTCTTA 718501
                             --- vi i v       
C genome_7_1411         53 AAAAGTAGGGGGGGTCTTA 35

Matrix = 20p43g.matrix
Kimura (with divCpGMod) = 27.30
Transitions / transversions = 1.00 (14/14)
Gap_init rate = 0.06 (7 / 113), avg. gap size = 1.29 (9 / 7)


435 6.78 3.39 0.00 scaffold22|size1075405 719850 719908 (355528) C rnd-1_family-1156#Unknown (0) 404 344 m_b502s001i14 73888

  scaffold22|si     719850 AGGTTCCGGGAAAGCCTAAAAA--TGATGAACTACTAAAAGACTGCTAAG 719897
                                                 --                    i     
C rnd-1_family-        404 AGGTTCCGGGAAAGCCTAAAAAAATGATGAACTACTAAAAGACTACTAAG 355

  scaffold22|si     719898 GTCGGGCTATT 719908
                           vi i       
C rnd-1_family-        354 TCCAGGCTATT 344

Matrix = 20p43g.matrix
Kimura (with divCpGMod) = 7.18
Transitions / transversions = 3.00 (3/1)
Gap_init rate = 0.02 (1 / 58), avg. gap size = 2.00 (2 / 1)


5340 3.38 0.76 0.61 scaffold22|size1075405 719906 720560 (354876) rnd-1_family-601#Unknown 1 656 (428) m_b502s001i15 73889

  scaffold22|si     719906 ATTGAGGTTGAGGGAAACTACCTATAATATA-CCAAGCATAAGCACAAAT 719954
                                               ----       -  i               
  rnd-1_family-          1 ATTGAGGTTGAGGGAAACTA----TAATATAGCCGAGCATAAGCACAAAT 46

  scaffold22|si     719955 AAAGAAATGATGTTGATGGATTAAAATGTTTAGGAAACTTCTGTCAACTG 720004
                                    i     i v   i                          vi
  rnd-1_family-         47 AAAGAAATGGTGTTGGTTGATCAAAATGTTTAGGAAACTTCTGTCAACAA 96

  scaffold22|si     720005 AATGAGCCCTATTATTACCAGATCTCACTGGACTTTGAGAAACAGTCAAT 720054
                                    i                i             i         
  rnd-1_family-         97 AATGAGCCCCATTATTACCAGATCTCGCTGGACTTTGAGAGACAGTCAAT 146

  scaffold22|si     720055 GAGGAGCAGAAAGTCCTTTCAAGTTAAATAGTGCATTCTCATT--TGTAG 720102
                              ?                                       --     
  rnd-1_family-        147 GAGNAGCAGAAAGTCCTTTCAAGTTAAATAGTGCATTCTCATTCATGTAG 196

  scaffold22|si     720103 TTTTGTCAACAAAACCAAGACTTAATGTACAAGATGTCAACATTAGTAAT 720152
                           v i                 ?                             
  rnd-1_family-        197 ATCTGTCAACAAAACCAAGANTTAATGTACAAGATGTCAACATTAGTAAT 246

  scaffold22|si     720153 GGGTAATACGGACTGAAATCAAGCAGCTCTGAAAAGAAATTAGAAATTTG 720202
                               i                                    v        
  rnd-1_family-        247 GGGTGATACGGACTGAAATCAAGCAGCTCTGAAAAGAAATTTGAAATTTG 296

  scaffold22|si     720203 TAACAAATTTTAAACAACAGAAATATTTAATAAAAATTGAGGCTACTTTT 720252
                                v              v                             
  rnd-1_family-        297 TAACACATTTTAAACAACAGCAATATTTAATAAAAATTGAGGCTACTTTT 346

  scaffold22|si     720253 CACATCATCTCTTGAAAATCATATGACTGTTGAAAATGGCATCAAGTCAG 720302
                                                                             
  rnd-1_family-        347 CACATCATCTCTTGAAAATCATATGACTGTTGAAAATGGCATCAAGTCAG 396

  scaffold22|si     720303 ATCACGTCACCAGTAGGAATGGTATCTTTCCTATATATAGTTCAAAATAC 720352
                                                            i        i       
  rnd-1_family-        397 ATCACGTCACCAGTAGGAATGGTATCTTTCCTACATATAGTTTAAAATAC 446

  scaffold22|si     720353 TGTTATGTCTTGAATACATACATACAGTTACGTTATTTCTTATGAATAAG 720402
                               ?                ?                            
  rnd-1_family-        447 TGTTNTGTCTTGAATACATACNTACAGTTACGTTATTTCTTATGAATAAG 496

  scaffold22|si     720403 TTTGAAATAGTTTTTCTGAATAAA--TTTTTTGTAAGGGTTGCTGCTATT 720450
                                                   --      v       i         
  rnd-1_family-        497 TTTGAAATAGTTTTTCTGAATAAAATTTTTTTCTAAGGGTCGCTGCTATT 546

  scaffold22|si     720451 TTCATGAAGTGAAATAGTCCTTAGAGGTACATGATGACCACTGTGAGAAA 720500
                                                                   ?         
  rnd-1_family-        547 TTCATGAAGTGAAATAGTCCTTAGAGGTACATGATGACCANTGTGAGAAA 596

  scaffold22|si     720501 GATTGTTCAACCAAAATCCACTGTCACTACTCAACCAAACCATGATGCAT 720550
                                           i                               i 
  rnd-1_family-        597 GATTGTTCAACCAAAACCCACTGTCACTACTCAACCAAACCATGATGCGT 646

  scaffold22|si     720551 ATTTAGAGTG 720560
                                     
  rnd-1_family-        647 ATTTAGAGTG 656

Matrix = 20p43g.matrix
Kimura (with divCpGMod) = 2.91
Transitions / transversions = 2.14 (15/7)
Gap_init rate = 0.01 (7 / 654), avg. gap size = 1.29 (9 / 7)


366 2.38 0.00 0.00 scaffold22|size1075405 720560 720601 (354835) rnd-1_family-601#Unknown 1043 1084 (0) m_b502s001i16 73889

  scaffold22|si     720560 GACTCGCTACACGATTAATTGGCGACGAGTGGCTTAGAAAGA 720601
                                                       v             
  rnd-1_family-       1043 GACTCGCTACACGATTAATTGGCGACGATTGGCTTAGAAAGA 1084

Matrix = 20p43g.matrix
Kimura (with divCpGMod) = 2.42
Transitions / transversions = 0.00 (0/1)
Gap_init rate = 0.00 (0 / 41), avg. gap size = 0.0 (0 / 0)


950 21.85 4.88 6.50 scaffold22|size1075405 720623 720950 (354486) genome_3_16974#DNA/hAT-Tag1 208 530 (203) m_b502s001i17 73890

  scaffold22|si     720623 AATGCGCTATATTTGAGAAATATATTGGCAATACTCGAGAAATAGGCTAT 720672
                              iv     -   ---   i v  vi  v  vi i       v      
  genome_3_1697        208 AATAGGCTAT-TTT---AAACAAATAAGCTATTTTTGAGAAATCGGCTAT 253

  scaffold22|si     720673 ATTCGAGAAATAGCCTATATTCAAAA------AATACCTTATTTGTATTC 720716
                           ii                v   i   ------   vv i     ------
  genome_3_1697        254 GCTCGAGAAATAGCCTATTTTCGAAATTCGAAAATCGCCTATTT------ 297

  scaffold22|si     720717 TAAACTCAAAAATAGCTTATTTCTCAAAAAAGGCCCATTTCTCGAAAGTA 720766
                           ----   iv i     i   v    i    vi   i           i  
  genome_3_1697        298 ----CTCGCAGATAGCCTATATCTCGAAAATAGCCTATTTCTCGAAAATA 343

  scaffold22|si     720767 GCAATCTTGTTTACATAGGAACAGTAATCTG-ACACGTGGATCTCGAAAA 720815
                              iivi iv    i      i      i  -i  -  i  v        
  genome_3_1697        344 GCAGCACTAGTTACGTAGGAATAGTAATTTGTGCA-GTAGAGCTCGAAAA 392

  scaffold22|si     720816 TAGCTCATTTTTCGATTATGGGCTATATCTCGAAAAAAGCCTAT------ 720859
                               ii    i    vv  i v    v         v   i   ------
  genome_3_1697        393 TAGCCTATTTCTCGAAAATAGCCTATTTCTCGAAAATAGCTTATTTCTCG 442

  scaffold22|si     720860 ATAATAAGCTATTTTCGAGATATAGCCAATAATCGAGAAATAGCCTATTT 720909
                            v    i       ----i   -   i-  vv          iv      
  genome_3_1697        443 AAAATAGGCTATTT----AATA-AGCT-ATTTTCGAGAAATAAGCTATTT 486

  scaffold22|si     720910 TCGAAAAATAGGCCATTTTCGAG---AAATAATAGGCTATTTTA 720950
                               i     i  i  v  vv  --- v  v         v   
  genome_3_1697        487 TCGAGAAATAAGCTATATTATAGGCTATATTATAGGCTATATTA 530

Matrix = 20p43g.matrix
Kimura (with divCpGMod) = 24.38
Transitions / transversions = 1.23 (37/30)
Gap_init rate = 0.08 (25 / 327), avg. gap size = 1.48 (37 / 25)

508 24.20 1.67 20.79 scaffold22|size1075405 720634 720993 (354443) genome_3_16974#DNA/hAT-Tag1 201 503 (230) m_b502s001i18 73890

  scaffold22|si     720634 TTTGAGAAATATATTGGCAATACTCGAGAAATAGGCTATATTCGAGAAAT 720683
                             i i      ----   v  vi vi v     i     v  i       
  genome_3_1697        201 TTCGGGAAATA----GGCTATTTTAAACAAATAAGCTATTTTTGAGAAAT 246

  scaffold22|si     720684 AGCCTATATTCAAAAAATACCTTATTTGTATTCTAAACTCAAAAATAGCT 720733
                           v v    ii  i i     v i     ----  v   i  i     v  i
  genome_3_1697        247 CGGCTATGCTCGAGAAATAGCCTATTT----TCGAAATTCGAAAATCGCC 292

  scaffold22|si     720734 TATTTCTCAAAAAAGGCCCATTTCTCGAAAGTAGCAATCTTGTTT----- 720778
                                   iv i vi   i  v        i    ----i i   -----
  genome_3_1697        293 TATTTCTCGCAGATAGCCTATATCTCGAAAATAGC----CTATTTCTCGA 338

  scaffold22|si     720779 ACATAGGAACAGTAATCTGACACGTGGATCTCGAAAATAGCTCATTTTTC 720828
                            v    v i  v  i i----    i i-------     - v    ---
  genome_3_1697        339 AAATAGCAGCACTAGTT----ACGTAGG-------AATAG-TAATTT--- 373

  scaffold22|si     720829 GATTATGGGCTATATCTCGAAAAAAGCCTATATAATAAGCTATTTTCGAG 720878
                           ----i  viv  v v        v       -----------  i    i
  genome_3_1697        374 ----GTGCAGTAGAGCTCGAAAATAGCCTAT-----------TTCTCGAA 408

  scaffold22|si     720879 ATATAGCCAATA-ATCGAGAAATAGCCTATTTTCGAAAAATAGGCCATTT 720927
                            -      v  v-v    -       i     iivi         i   -
  genome_3_1697        409 A-ATAGCCTATTTCTCGA-AAATAGCTTATTTCTCGAAAATAGGCTATT- 455

  scaffold22|si     720928 TCGAGAAATAATAGGCTATTTTACGGACCTTAGAAGTTAAGCTGTTACTT 720977
                           --------     i        -  ------    i-      i  --  
  genome_3_1697        456 --------TAATAAGCTATTTT-CG------AGAAA-TAAGCTATT--TT 487

  scaffold22|si     720978 CATTAAATAAAATATA 720993
                            ivv      iv    
  genome_3_1697        488 CGAGAAATAAGCTATA 503

Matrix = 20p43g.matrix
Kimura (with divCpGMod) = 25.50
Transitions / transversions = 1.38 (40/29)
Gap_init rate = 0.18 (65 / 359), avg. gap size = 1.06 (69 / 65)


8486 3.55 5.42 0.09 scaffold22|size1075405 720988 722058 (353378) rnd-1_family-574#Unknown 3 1130 (0) m_b502s001i19 73891

  scaffold22|si     720988 AATATAAGTTTTTTAAGCAGGGGTAGTTTTTAGTTTGGTATTGCCATATG 721037
                                i                                           v
  rnd-1_family-          3 AATATGAGTTTTTTAAGCAGGGGTAGTTTTTAGTTTGGTATTGCCATATC 52

  scaffold22|si     721038 TTGTACCATGATATGGTGTTGCACAATACTTTACATCTACACTGCACCAT 721087
                                                                             
  rnd-1_family-         53 TTGTACCATGATATGGTGTTGCACAATACTTTACATCTACACTGCACCAT 102

  scaffold22|si     721088 ATCAACAAAA-AATAATAACAAGCCAATCTTACTAGACACTATTACAACA 721136
                                     -                                       
  rnd-1_family-        103 ATCAACAAAANAATAATAACAAGCCAATCTTACTAGACACTATTACAACA 152

  scaffold22|si     721137 TCTCTATACAACATCAGATATCATATTTAGGTATAGTATGATGTGAGTTC 721186
                                             i            i                  
  rnd-1_family-        153 TCTCTATACAACATCAGACATCATATTTAGGCATAGTATGATGTGAGTTC 202

  scaffold22|si     721187 TACACTTTCAAACAACTAGGTCTAGGAATCATGTACATTCATAGTAGTGG 721236
                                          ?                i i   ?           
  rnd-1_family-        203 TACACTTTCAAACAANTAGGTCTAGGAATCATATGCATNCATAGTAGTGG 252

  scaffold22|si     721237 TGCA---TTTACAAAATGCACACTCAAACCTGCCCCCCACTTTTCTCAAT 721283
                               ---                  i           -            
  rnd-1_family-        253 TGCACACTTTACAAAATGCACACTCGAACCTGCCCCC-ACTTTTCTCAAT 301

  scaffold22|si     721284 TGGTGTGGCATAGCTAAATTCCTGGTACAATTAACCCCCATTACCAA--- 721330
                                           i                              ---
  rnd-1_family-        302 TGGTGTGGCATAGCTAGATTCCTGGTACAATTAACCCCCATTACCAATGA 351

  scaffold22|si     721331 --------------TGATGT--TTATATTAAA-ATGA------------T 721351
                           --------------      --  v  i ii - ?  ------------i
  rnd-1_family-        352 AGTTTATATTAAAATGATGTATTTTTACTGGACANGAACCAGGTCNTCAC 401

  scaffold22|si     721352 GTA---TTGTCAACTTGAAAACGGCAAAGCAGTCATGTGGATCATGAGTG 721398
                           ?  ---i              v      v                     
  rnd-1_family-        402 NTAAAACTGTCAACTTGAAAAAGGCAAACCAGTCATGTGGATCATGAGTG 451

  scaffold22|si     721399 GACGAAAGATTTTATGAGGTCTGCATGCAGACTGCTGGTGGGGTTGTTAC 721448
                                      v    i                 i   i     i     
  rnd-1_family-        452 GACGAAAGATTGTATGGGGTCTGCATGCAGACTGTTGGCGGGGTCGTTAC 501

  scaffold22|si     721449 ATATAAACCTTAAATTTTACTTGAAAGACTTTTGATCGGGGTATCCAGTG 721498
                                           ? i                               
  rnd-1_family-        502 ATATAAACCTTAAATTNTGCTTGAAAGACTTTTGATCGGGGTATCCAGTG 551

  scaffold22|si     721499 AATAGAAATGCAACACTCTTTGTGAGGGTCCTAGCCTACTGCTGCTCAGT 721548
                                 v    ? ?                         v          
  rnd-1_family-        552 AATAGATATGCNANACTCTTTGTGAGGGTCCTAGCCTACGGCTGCTCAGT 601

  scaffold22|si     721549 GTGTAATGTTAAGTTCATTAGACACATGTTATCATCGTTACAGAACAAAT 721598
                                      i                        i             
  rnd-1_family-        602 GTGTAATGTTAGGTTCATTAGACACATGTTATCATCATTACAGAACAAAT 651

  scaffold22|si     721599 GTACAAATTGTGAATGAATGACAGTATGACTTTAAGCTTTGTGATAAAAT 721648
                                                ?                            
  rnd-1_family-        652 GTACAAATTGTGAATGAATGANAGTATGACTTTAAGCTTTGTGATAAAAT 701

  scaffold22|si     721649 GTGTGACTTATTCTATTCCATTTTTTGAAGTTAATATCACGTCTATCTAA 721698
                              i                         ?                    
  rnd-1_family-        702 GTGCGACTTATTCTATTCCATTTTTTGAANTTAATATCACGTCTATCTAA 751

  scaffold22|si     721699 AATGTTAGCAGCTGCATTTTTGCACACACCCAACTTTCATTTCATATCCA 721748
                                 i                        i                 v
  rnd-1_family-        752 AATGTTGGCAGCTGCATTTTTGCACACACCCGACTTTCATTTCATATCCT 801

  scaffold22|si     721749 TTTTAGAGTGAGCATCAGATTGACTTTGCCACTGTCTACCAAAAGATTCA 721798
                                   i                                         
  rnd-1_family-        802 TTTTAGAGCGAGCATCAGATTGACTTTGCCACTGTCTACCAAAAGATTCA 851

  scaffold22|si     721799 ACAACATAAATGCAGTCTTTTTCAACAAAAATATAAAATTTCAGC----- 721843
                                   v        i                   v       -----
  rnd-1_family-        852 ACAACATATATGCAGTCCTTTTCAACAAAAATATAAATTTTCAGCCAAGT 901

  scaffold22|si     721844 --------------CAATGATTGAACTTCATTTTCAATAGATAGGGCTAA 721879
                           --------------                       v            
  rnd-1_family-        902 TAATATCATTCNTTCAATGATTGAACTTCATTTTCAAGAGATAGGGCTAA 951

  scaffold22|si     721880 TATTTATCAGCTAACAATAAATCTCCCAGTCAACCTCATGTTCAGAATGG 721929
                                                                          i  
  rnd-1_family-        952 TATTTATCAGCTAACAATAAATCTCCCAGTCAACCTCATGTTCAGAACGG 1001

  scaffold22|si     721930 AAAAAGAACATCACTTGTCTGAACTACATATTAATTTCATGAAAACAGGA 721979
                                                           v                 
  rnd-1_family-       1002 AAAAAGAACATCACTTGTCTGAACTACATATTCATTTCATGAAAACAGGA 1051

  scaffold22|si     721980 GAATCTATCAATATATATGTAATTTGTCATATAAAAATATTGTTCCATGA 722029
                            ?                           i    ?               
  rnd-1_family-       1052 GNATCTATCAATATATATGTAATTTGTCACATAANAATATTGTTCCATGA 1101

  scaffold22|si     722030 AGACTATTTTGCTGACTTCCCTCAACCTC 722058
                                     ?                  
  rnd-1_family-       1102 AGACTATTTTNCTGACTTCCCTCAACCTC 1130

Matrix = 20p43g.matrix
Kimura (with divCpGMod) = 3.06
Transitions / transversions = 2.17 (26/12)
Gap_init rate = 0.01 (11 / 1070), avg. gap size = 5.36 (59 / 11)


543 4.55 0.00 0.00 scaffold22|size1075405 722066 722131 (353305) C rnd-1_family-1156#Unknown (62) 342 277 m_b502s001i20 73892

  scaffold22|si     722066 TGTGATTGGTTCTGCAAAATACTCTACAGCTTCCATGCAATTGATGAGGA 722115
                                    i                                        
C rnd-1_family-        342 TGTGATTGGCTCTGCAAAATACTCTACAGCTTCCATGCAATTGATGAGGA 293

  scaffold22|si     722116 TGATAAAACATGAAAT 722131
                           ?    v     i    
C rnd-1_family-        292 NGATACAACATAAAAT 277

Matrix = 20p43g.matrix
Kimura (with divCpGMod) = 4.78
Transitions / transversions = 2.00 (2/1)
Gap_init rate = 0.00 (0 / 65), avg. gap size = 0.0 (0 / 0)


276 14.84 0.00 3.70 scaffold22|size1075405 722108 722163 (353273) rnd-1_family-81#Unknown 103 156 (40) m_b502s001i21 73893

  scaffold22|si     722108 GATGAGGATGATAAAACATGAAATTACAAGCAGCCGCTGCAAGATTTTTT 722157
                            i   i  -       i viv      v                -     
  rnd-1_family-        103 GGTGAAGA-GATAAAATAAATAATTACCAGCAGCCGCTGCAAGA-TTTTT 150

  scaffold22|si     722158 TGCAGC 722163
                             i   
  rnd-1_family-        151 TGTAGC 156

Matrix = 20p43g.matrix
Kimura (with divCpGMod) = 16.72
Transitions / transversions = 1.67 (5/3)
Gap_init rate = 0.04 (2 / 55), avg. gap size = 1.00 (2 / 2)


305 9.52 0.00 0.00 scaffold22|size1075405 722124 722165 (353271) C rnd-1_family-130#Unknown (64) 42 1 m_b502s001i22 73894

  scaffold22|si     722124 CATGAAATTACAAGCAGCCGCTGCAAGATTTTTTTGCAGCAG 722165
                            i   v     v                      v       
C rnd-1_family-         42 CGTGATATTACTAGCAGCCGCTGCAAGATTTTTTAGCAGCAG 1

Matrix = 20p43g.matrix
Kimura (with divCpGMod) = 7.82
Transitions / transversions = 0.33 (1/3)
Gap_init rate = 0.00 (0 / 41), avg. gap size = 0.0 (0 / 0)

1224 13.48 0.00 1.55 scaffold22|size1075405 722130 722325 (353111) C rnd-1_family-99#Unknown (0) 195 3 m_b502s001i23 73894

  scaffold22|si     722130 ATTACAAGCAGCCGCTGCAAGATTTTTTTGCAGCAGTGGGAGCCTGCAAA 722179
                                                       v        i            
C rnd-1_family-        195 ATTACAAGCAGCCGCTGCAAGATTTTTTAGCAGCAGTAGGAGCCTGCAAA 146

  scaffold22|si     722180 CTGGAAGAAGTCTCGTTTCTTTAAGTAATGATAACAGTGGAAGCCAGTTA 722229
                                        i     -v   i   v                     
C rnd-1_family-        145 CTGGAAGAAGTCTTGTTTC-GTAAATAAAGATAACAGTGGAAGCCAGTTA 97

  scaffold22|si     722230 GCACGCTCGCTGTGGTAGCTTTGCTGGAGCGGTGCACACAAGCTCAAAAT 722279
                             i   v   i i v v    i   --v    i  i   i   v      
C rnd-1_family-         96 GCGCGCGCGCCGCGCTCGCTTCGCT--CGCGGCGCGCACGAGCGCAAAAT 49

  scaffold22|si     722280 TAGATATAGATTTTACAGTACAAACATATGAAATGACAGTGATGAC 722325
                            v      vv   v vi                v        i   
C rnd-1_family-         48 TCGATATATTTTTAAAGGTACAAACATATGAAAAGACAGTGACGAC 3

Matrix = 20p43g.matrix
Kimura (with divCpGMod) = 10.44
Transitions / transversions = 0.86 (12/14)
Gap_init rate = 0.02 (3 / 195), avg. gap size = 1.00 (3 / 3)


360 23.08 2.75 12.56 scaffold22|size1075405 722274 722491 (352945) rnd-1_family-61#Unknown 291 489 (19) m_b502s001i24 73895

  scaffold22|si     722274 CAAAATTAGATATAGATTTTACAG-TACAAACATATGAAATGACAGTGAT 722322
                             i v         v-     ?  -  viv   ? i    v  iv    i
  rnd-1_family-        291 CAGATTTAGATATAT-TTTTANAGGTAAGCACANACGAAAAGATCGTGAC 339

  scaffold22|si     722323 GACA-GTGAGTGTCAAACATGAAAATAATTTTATTGCAGCTAAAATTGAG 722371
                           v  v-i  vi ?       i     i ii? vv  i   v   vi ?   
  rnd-1_family-        340 TACCCATGCATNTCAAACACGAAAACAGCNTATTTACAGGTAATGTNGAG 389

  scaffold22|si     722372 G---TTTTTGCATTTGGTTACCAAAAATAGTCAAGAGTTAAAAAA-CATG 722417
                            --- vv  iv  ---        v     i   i   v      -ii v
  rnd-1_family-        390 GAAATAATTAGAT---GTTACCAATAATAGCCAAAAGTGAAAAAAGTGTC 436

  scaffold22|si     722418 TCATGGAGAAGGAGATAAAGGAGGAGATGAAGGAGAAGAATAAAAATCTC 722467
                                vi  -------------------            i--  v    
  rnd-1_family-        437 TCATGTGGA-------------------GAAGGAGAAGAAC--AATTCTC 465

  scaffold22|si     722468 TTTTGCTGATAAACTAAGATTTTT 722491
                           vv  i?                  
  rnd-1_family-        466 GGTTANTGATAAACTAAGATTTTT 489

Matrix = 20p43g.matrix
Kimura (with divCpGMod) = 26.96
Transitions / transversions = 0.91 (21/23)
Gap_init rate = 0.13 (29 / 217), avg. gap size = 1.07 (31 / 29)


663 9.83 2.61 2.61 scaffold22|size1075405 722502 722616 (352820) rnd-1_family-710#Unknown 3 117 (0) m_b502s001i25 73896

  scaffold22|si     722502 CAAATGCTTGTACATGCAAGTGACACAAATAAGCTGTGAGCAGGTACCCA 722551
                                    v    i     v i     v              i      
  rnd-1_family-          3 CAAATGCTTCTACACGCAAGAGGCACAATTAAGCTGTGAGCAGATACCCA 52

  scaffold22|si     722552 CTACCATGTATGT-ATCAGCCCAA--CAAAAAATTCACGAACTCGGCAGT 722598
                                    v v -     --   --       -         v   ?  
  rnd-1_family-         53 CTACCATGTCTCTAATCAG--CAACTCAAAAAA-TCACGAACTAGGCNGT 99

  scaffold22|si     722599 CCCGCACGGACTTAAGCC 722616
                                  i i        
  rnd-1_family-        100 CCCGCACAGGCTTAAGCC 117

Matrix = 20p43g.matrix
Kimura (with divCpGMod) = 9.70
Transitions / transversions = 0.83 (5/6)
Gap_init rate = 0.04 (5 / 114), avg. gap size = 1.20 (6 / 5)

1194 8.06 5.82 1.52 scaffold22|size1075405 722526 722714 (352722) rnd-1_family-156#Unknown 1 197 (763) m_b502s001i26 73896

  scaffold22|si     722526 ACAAATAAGCTGTGAGCAGGTACCCACTACCATGTATGT-ATCAGCCCAA 722574
                               v              i               v v -     --   
  rnd-1_family-          1 ACAATTAAGCTGTGAGCAGATACCCACTACCATGTCTCTAATCAG--CAA 48

  scaffold22|si     722575 --CAAAAAATTCACGAACTCGGCAGTCCCGCACGGACTTAAGCCCCTGAG 722622
                           --       -         v   ?         i i         iv   
  rnd-1_family-         49 CTCAAAAAA-TCACGAACTAGGCNGTCCCGCACAGGCTTAAGCCCTAGAG 97

  scaffold22|si     722623 GGTGTGAGGTGTGGCCATAGGTTCTAAGACCCAAGAGCCCTTATAGATGT 722672
                                                          i  i               
  rnd-1_family-         98 GGTGTGAGGTGTGGCCATAGGTTCTAAGACCTAAAAGCCCTTATAGATGT 147

  scaffold22|si     722673 ACTGCC--TTAC------TAAAAGAGCATGTAAATCATAGATAAGATTTT 722714
                            i    --  i ------                v          v    
  rnd-1_family-        148 ATTGCCTTTTGCCTTTCTTAAAAGAGCATGTAAAACATAGATAAGCTTTT 197

Matrix = 20p43g.matrix
Kimura (with divCpGMod) = 8.61
Transitions / transversions = 1.14 (8/7)
Gap_init rate = 0.04 (7 / 188), avg. gap size = 2.00 (14 / 7)


1537 20.31 2.17 6.27 scaffold22|size1075405 722731 723145 (352291) genome_2_12470#DNA 45 443 (15) m_b502s001i27 73897

  scaffold22|si     722731 CTAGAGCAAAAATCCACCCTAGTTAACAAAATTGCCAGATTTTGCCCACT 722780
                                       i v            i        v     i       
  genome_2_1247         45 CTAGAGCAAAAACCGACCCTAGTTAACGAAATTGCCCGATTTCGCCCACT 94

  scaffold22|si     722781 TGCGCTTACTTCTGAGTCAATCTGATTGCACCATTCGAGTCCTTGCCAAA 722830
                                 i                   v     i     v    i      
  genome_2_1247         95 TGCGCTCACTTCTGAGTCAATCTGATAGCACCGTTCGATTCCTCGCCAAA 144

  scaffold22|si     722831 AATTTCGGTCTAATGATACTCA----GAACAT-GTTTGTCACATCATC-- 722873
                               v vi-   vv  iv i  ----   i  -i    ----     i--
  genome_2_1247        145 AATTACCA-CTATAGACCCCCACCAAGAATATTATTTG----ATCATTAT 189

  scaffold22|si     722874 TCAAGTGACAAAAAACAGTGAGGACCATAT-CCATGCTTTTGGCATACAT 722922
                            i i i  ---- v   i v  v     v -         i v i    v
  genome_2_1247        190 TTAGGCGA----ACACAATTAGCACCATTTGCCATGCTTTCGTCGTACAA 235

  scaffold22|si     722923 ACAAAGCAATGTCCCTTTTCCAGTGTAGTCTCTATCTCGTAAAACGTAAA 722972
                            ivi                 i          v              v  
  genome_2_1247        236 ATTGAGCAATGTCCCTTTTCCGGTGTAGTCTCAATCTCGTAAAACGTTAA 285

  scaffold22|si     722973 AGTTGTTTATCTAGAAGTAAATATTA-CATAAGTTACGTCAACAAGATTA 723021
                            v   v        -  i   v   i- iiiii v v  i v v    v 
  genome_2_1247        286 ATTTGGTTATCTAG-AGCAAAAATTGTCGCGGATAAGGTTATCTAGATGA 334

  scaffold22|si     723022 AAAAGAGGTGCTAATATCTAGTTATTGTCATTCATGAATAATTAACAAGA 723071
                             ----------    i vii  i  v v     i  iii  v     ii
  genome_2_1247        335 AA----------AATACCAGATTGTTCTAATTCACGAGCGATAAACAAAG 374

  scaffold22|si     723072 TACAGAAATTGATCTAGTTAAGTTAACTAGAGGCACACATTATTTTTGCT 723121
                           vv i    v  v                --   i    - --        
  genome_2_1247        375 GTCGGAAAGTGCTCTAGTTAAGTTAACT--AGGTACAC-T--TTTTTGCT 419

  scaffold22|si     723122 CGAGTTAACACACTTTTGTCAAAC 723145
                            v       i      v   v   
  genome_2_1247        420 CTAGTTAACGCACTTTGGTCCAAC 443

Matrix = 20p43g.matrix
Kimura (with divCpGMod) = 19.29
Transitions / transversions = 1.14 (42/37)
Gap_init rate = 0.07 (30 / 414), avg. gap size = 1.13 (34 / 30)


3529 8.25 4.02 0.00 scaffold22|size1075405 723196 723668 (351768) C genome_2_3381#DNA (0) 492 1 m_b502s001i28 73898

  scaffold22|si     723196 GGGTGGCTGCCGTAATTCGTCTAGCTGTTCAAGTGGTCAAATAGCCCAAT 723245
                                                           ii v       i  v   
C genome_2_3381        492 GGGTGGCTGCCGTAATTCGTCTAGCTGTTCAAACGTTCAAATAACCAAAT 443

  scaffold22|si     723246 ATTTGGAACCGCTAAATTGCTTCCAAATCTCTTCTAACCTCCGATTTCTG 723295
                                   v                            v   i        
C genome_2_3381        442 ATTTGGAAGCGCTAAATTGCTTCCAAATCTCTTCTAAACTCTGATTTCTG 393

  scaffold22|si     723296 TGTTTTTT-GTCTAAACTTTAGAAAAAAG-GCCGTGGCCGGCCAAGGCGT 723343
                                   -                   i-                    
C genome_2_3381        392 TGTTTTTTTGTCTAAACTTTAGAAAAAAAAGCCGTGGCCGGCCAAGGCGT 343

  scaffold22|si     723344 TTTTTTCCAAATTTTGGTTCTACTCCGATTTTGCTTCTAAATGTCCAAAC 723393
                                  i                        v                i
C genome_2_3381        342 TTTTTTCTAAATTTTGGTTCTACTCCGATTTTCCTTCTAAATGTCCAAAT 293

  scaffold22|si     723394 ACAGCCATTCTCTCTTCTTGTGCCATACGGTTTTTTGACCAC-------- 723435
                           i                 i   v    i              --------
C genome_2_3381        292 GCAGCCATTCTCTCTTCTCGTGACATATGGTTTTTTGACCACGTCAGGTT 243

  scaffold22|si     723436 ---------GTCATGGCTGGGGACAAGAAAAGCCGAGCGCGCCAGAAAAT 723476
                           ---------    i          i        i                
C genome_2_3381        242 TTTGGCCACGTCACGGCTGGGGACGAGAAAAGCTGAGCGCGCCAGAAAAT 193

  scaffold22|si     723477 TGTGTACCGCATTTCGCTGAATTACATGTTAATTTCACTAAAAAAGTGTT 723526
                             v     i               iv          i      vi     
C genome_2_3381        192 TGGGTACCACATTTCGCTGAATTATCTGTTAATTTCGCTAAAACGGTGTT 143

  scaffold22|si     723527 ATGGAACAATTTAGAACTAGACATTTTACGGCACTACAGTTTAAATTGCC 723576
                           v      ii            ii           v      v   ii   
C genome_2_3381        142 CTGGAACGGTTTAGAACTAGATGTTTTACGGCACAACAGTTAAAACCGCC 93

  scaffold22|si     723577 CTTCCAAACACCTTCCAAATTGCTTCTAAATATGACATTTAGAACTGGTT 723626
                                               i                             
C genome_2_3381         92 CTTCCAAACACCTTCCAAATCGCTTCTAAATATGACATTTAGAACTGGTT 43

  scaffold22|si     723627 ATCTGAACGTTTGAGCAGATAGACGAATTACGGCAGCCACCC 723668
                             i           i   v                       
C genome_2_3381         42 ATTTGAACGTTTGAACAGCTAGACGAATTACGGCAGCCACCC 1

Matrix = 20p43g.matrix
Kimura (with divCpGMod) = 6.86
Transitions / transversions = 2.00 (26/13)
Gap_init rate = 0.01 (4 / 472), avg. gap size = 4.75 (19 / 4)


384 17.49 3.66 2.41 scaffold22|size1075405 723741 723822 (351614) C genome_10_6249#DNA (189) 400 318 m_b502s001i29 73899

  scaffold22|si     723741 AATTCTAAGCCTATTTAGGCCTAAAAACAGTACTCGTGACCCCATAAAGG 723790
                            i            i           v  i v  v          v    
C genome_10_624        400 AGTTCTAAGCCTATCTAGGCCTAAAACCAATTCTAGTGACCCCATTAAGG 351

  scaffold22|si     723791 GACGAGTTGGATA---AAATTACCGCTTGATCACC 723822
                             --  i vv i ---    v      i    v  
C genome_10_624        350 GA--AGCTTCACATTCAAATGACCGCTCGATCCCC 318

Matrix = 20p43g.matrix
Kimura (with divCpGMod) = 18.48
Transitions / transversions = 0.75 (6/8)
Gap_init rate = 0.04 (3 / 81), avg. gap size = 1.67 (5 / 3)


302 25.20 4.88 3.20 scaffold22|size1075405 723756 723878 (351558) C rnd-1_family-58#Unknown (280) 386 262 m_b502s001i30 73900

  scaffold22|si     723756 TAGGCCTAAAAACAGTACTCGTGACCCCATAAAGGGACGA-GTTGGA-TA 723803
                             v         i-   i          -i  ii  v v -? ii  -  
C rnd-1_family-        386 TACGCCTAAAAAT-GTATTCGTGACCCC-CAAGAGGTCTATNTCAGATTA 339

  scaffold22|si     723804 AAATTACCGCTTGATCACCTTGAAGTTCTCGTCCCTCAAGTTCACTAA-G 723852
                               v   i v   i v  i     ii   i i? iv     v --  - 
C rnd-1_family-        338 AAATGACCACGTGACCCCCCTGAAGCCCTCATTNCCAAAGTTGA--AATG 291

  scaffold22|si     723853 T---TTTCAAGTCGTTTTGGTCGATTTTG 723878
                            --- ii    vv        vv    i 
C rnd-1_family-        290 TTCCTCCCAAGAGGTTTTGGTACATTTCG 262

Matrix = 20p43g.matrix
Kimura (with divCpGMod) = 30.86
Transitions / transversions = 1.50 (18/12)
Gap_init rate = 0.07 (8 / 122), avg. gap size = 1.25 (10 / 8)


1175 11.60 0.55 0.55 scaffold22|size1075405 723823 724004 (351432) rnd-1_family-233#Unknown 1 182 (36) m_b502s001i31 73901

  scaffold22|si     723823 TTGAAGTTCTCGTCCCTCAAGTTCACT-AAGTTTTCAAGTCGTTTTGGTC 723871
                                           v      v   -   i         i        
  rnd-1_family-          1 TTGAAGTTCTCGTCCCACAAGTTAACTCAAGCTTTCAAGTCATTTTGGTC 50

  scaffold22|si     723872 GATTTTGGAAAGGTGGCAGCTGGAGTTTTGCCAGGTTTGAAGACGGGTAT 723921
                               v  iv                  vi        iv        i  
  rnd-1_family-         51 GATTATGACAAGGTGGCAGCTGGAGTTGCGCCAGGTTCCAAGACGGGCAT 100

  scaffold22|si     723922 ATGTTTTTTATGTGGAATGAATAGTTGTTGGGTGAGGTCAAGTACCTTTC 723971
                            - v                      v v                  v  
  rnd-1_family-        101 A-GGTTTTTATGTGGAATGAATAGTTTTAGGGTGAGGTCAAGTACCTATC 149

  scaffold22|si     723972 CCAACATTTTCACAACATAGAGGAATATTGCCC 724004
                                 v   ii   v      i          
  rnd-1_family-        150 CCAACAGTTTTGCAAGATAGAGAAATATTGCCC 182

Matrix = 20p43g.matrix
Kimura (with divCpGMod) = 12.02
Transitions / transversions = 0.75 (9/12)
Gap_init rate = 0.01 (2 / 181), avg. gap size = 1.00 (2 / 2)


3461 2.06 0.00 0.00 scaffold22|size1075405 724007 724394 (351042) genome_11_9937#DNA 1 388 (0) m_b502s001i32 73902

  scaffold22|si     724007 CCGTAAGATGCGCATTCTAAGGTCAGCAAATGTCAAAAGATACATTTGTG 724056
                                 i                                           
  genome_11_993          1 CCGTAAAATGCGCATTCTAAGGTCAGCAAATGTCAAAAGATACATTTGTG 50

  scaffold22|si     724057 AAGAAGACCAAAGCTAGTGACGTTAACATGTAAAAAAATATTAGTATCCA 724106
                                                                             
  genome_11_993         51 AAGAAGACCAAAGCTAGTGACGTTAACATGTAAAAAAATATTAGTATCCA 100

  scaffold22|si     724107 CTTCTAGTTACCAAAGTACCTTGAATTGTATTGTAGAGGCATCATTTTTA 724156
                                                v         i                  
  genome_11_993        101 CTTCTAGTTACCAAAGTACCTGGAATTGTATCGTAGAGGCATCATTTTTA 150

  scaffold22|si     724157 TCATGAGAGTGCTAGCGCAGTTCGTTGTGGTGAGTTTTGCATGTTAAATG 724206
                            v         i                                      
  genome_11_993        151 TGATGAGAGTGTTAGCGCAGTTCGTTGTGGTGAGTTTTGCATGTTAAATG 200

  scaffold22|si     724207 ACATAACTCGCGAACCGGAAGGAGTTACGCGGAGCAATACATATTGTTGT 724256
                                                                             
  genome_11_993        201 ACATAACTCGCGAACCGGAAGGAGTTACGCGGAGCAATACATATTGTTGT 250

  scaffold22|si     724257 GACGTAGTTGACTAAGGCTATCACTTTGTGATAGTTGCTGGCTCTGAAGA 724306
                                                        i                  i 
  genome_11_993        251 GACGTAGTTGACTAAGGCTATCACTTTGTAATAGTTGCTGGCTCTGAAAA 300

  scaffold22|si     724307 GCAAGTTAAGTGCGTGAAAAAGACATTTTTCATTGCGGTCGGAGTCTAGG 724356
                                                         i                   
  genome_11_993        301 GCAAGTTAAGTGCGTGAAAAAGACATTTTTTATTGCGGTCGGAGTCTAGG 350

  scaffold22|si     724357 CCTTAGAATGTGTGGGTCTTAGAATGCGCATTTTACGG 724394
                                                                 
  genome_11_993        351 CCTTAGAATGTGTGGGTCTTAGAATGCGCATTTTACGG 388

Matrix = 20p43g.matrix
Kimura (with divCpGMod) = 1.86
Transitions / transversions = 3.00 (6/2)
Gap_init rate = 0.00 (0 / 387), avg. gap size = 0.0 (0 / 0)


324 16.36 1.82 0.00 scaffold22|size1075405 724409 724463 (350973) C genome_10_6249#DNA (278) 311 256 m_b502s001i33 73899

  scaffold22|si     724409 GGATGAGGAGGAGTTGCTTGCAGAC-GTCTGTTCCGAATTTGCAACAGCC 724457
                             i           i  vi  v i -    v  i      i         
C genome_10_624        311 GGGTGAGGAGGAGTCGCGCGCTGGCAGTCTTTTTCGAATTCGCAACAGCC 262

  scaffold22|si     724458 CAGATA 724463
                                 
C genome_10_624        261 CAGATA 256

Matrix = 20p43g.matrix
Kimura (with divCpGMod) = 12.48
Transitions / transversions = 2.00 (6/3)
Gap_init rate = 0.02 (1 / 54), avg. gap size = 1.00 (1 / 1)


840 15.92 3.92 7.61 scaffold22|size1075405 724442 724645 (350791) rnd-1_family-22#Unknown 333 529 (322) m_b502s001i34 73903

  scaffold22|si     724442 CGAATTTGCAACAGCCCAGAT------AGTGATCCTGGAACAGCCCGTTT 724485
                              v   v   iiv      v------       vi          --  
  rnd-1_family-        333 CGACTTTTCAATGCCCCAGAGCATGGGAGTGATCGCGGAACAGCCC--TT 380

  scaffold22|si     724486 GACCAATATGGTCC-CGCATCAGCCTCAAGATTGCATTTTCTATT-AAAA 724533
                              v        vi- iv          v   ? ?v  i      -   i
  rnd-1_family-        381 GACGAATATGGTATACAGATCAGCCTCATGATNGNTTTCTCTATTTAAAG 430

  scaffold22|si     724534 CGATTGCGATCGTTTTTTTTAATATTGAATGAATAGATGTAGTGGTATGT 724583
                               i i           ---  ivv        ---i  -------   
  rnd-1_family-        431 CGATCGTGATCGTTTTTT---ATGGGGAATGAAT---CGT-------TGT 467

  scaffold22|si     724584 AGGGTGAGGTCAAGTACTTATCCCAACAGTTTTTCAAGATTGAGGAATAT 724633
                               i     v      i               v   v   i        
  rnd-1_family-        468 AGGGCGAGGTGAAGTACCTATCCCAACAGTTTTGCAATATTAAGGAATAT 517

  scaffold22|si     724634 TGCCCTAGTTTG 724645
                                v      
  rnd-1_family-        518 TGCCCAAGTTTG 529

Matrix = 20p43g.matrix
Kimura (with divCpGMod) = 15.65
Transitions / transversions = 0.88 (14/16)
Gap_init rate = 0.09 (18 / 203), avg. gap size = 1.28 (23 / 18)

488 13.76 2.46 10.62 scaffold22|size1075405 724550 724671 (350765) rnd-1_family-233#Unknown 104 216 (2) m_b502s001i35 73903

  scaffold22|si     724550 TTTTAATATTGAATGAATAGATGTAGTGGTATGTAGGGTGAGGTCAAGTA 724599
                               v  i v          --------- - v                 
  rnd-1_family-        104 TTTTTATGTGGAATGAATAG---------T-TTTAGGGTGAGGTCAAGTA 143

  scaffold22|si     724600 CTTATCCCAACAGTTTTTCAAGATTGAGGAATATTGCCCTAGTTTGACTC 724649
                            i               v      v   i          v      vii 
  rnd-1_family-        144 CCTATCCCAACAGTTTTGCAAGATAGAGAAATATTGCCCAAGTTTGTTCC 193

  scaffold22|si     724650 AAA---GAAGTATGTAGAGGTGTCG 724671
                           i  ---    -   -i    v    
  rnd-1_family-        194 GAAGCGGAAG-ATG-GGAGGAGTCG 216

Matrix = 20p43g.matrix
Kimura (with divCpGMod) = 14.07
Transitions / transversions = 0.88 (7/8)
Gap_init rate = 0.11 (13 / 121), avg. gap size = 1.15 (15 / 13)


300 20.69 0.00 0.00 scaffold22|size1075405 724680 724737 (350699) C genome_10_6249#DNA (315) 274 217 m_b502s001i36 73899

  scaffold22|si     724680 ATTTATAACAGCCCGGATAATATGGGAGGTGATCGCTAAGCAAGACTTGA 724729
                              iii        i     v   i     v      v     i v    
C genome_10_624        274 ATTCGCAACAGCCCAGATAAGATGAGAGGTCATCGCTTAGCAAAAATTGA 225

  scaffold22|si     724730 CTCGACTG 724737
                            vv     
C genome_10_624        224 CAAGACTG 217

Matrix = 20p43g.matrix
Kimura (with divCpGMod) = 21.93
Transitions / transversions = 1.00 (6/6)
Gap_init rate = 0.00 (0 / 57), avg. gap size = 0.0 (0 / 0)


979 20.81 4.36 2.14 scaffold22|size1075405 724751 725025 (350411) rnd-1_family-69#Unknown 44 324 (46) m_b502s001i37 73904

  scaffold22|si     724751 CGGTCCCCGATCAGCCTCATGATCACTTTT----TCTA--TTAAAACAAT 724794
                                v v   ii           i     ----    --       v  
  rnd-1_family-         44 CGGTCGCGGATTGGCCTCATGATCGCTTTTATTCTCTAAATTAAAACCAT 93

  scaffold22|si     724795 CATGATCACAAAAGGTCTATCTAGTCAATCACAATCAAGCCCCTTAATTT 724844
                           ii     ivi     i   ----      vi  i         ?      
  rnd-1_family-         94 TGTGATCGAGAAAGGCCTA----GTCAATAGCAGTCAAGCCCCNTAATTT 139

  scaffold22|si     724845 TTGGTGATGCATTACATTGAATTTAGATATAGTTTTAAAGGTAACCACGA 724894
                               iv    v?  ?     ?          v            i   i 
  rnd-1_family-        140 TTGGCCATGCTNTANATTGANTTTAGATATATTTTTAAAGGTAATCACAA 189

  scaffold22|si     724895 ATTAAAAGATAATGAATACACATGCATCTCAAAAATAAACTTATGAC-T- 724942
                             i  v  vv v       v       v  i  v ii  v-- i i - -
  rnd-1_family-        190 ATCAACAGTGATTGAATACCCATGCATGTCGAACACGAAA--ACGGCATA 237

  scaffold22|si     724943 TTTTCAGGTAATTGGCATG--AATATTTCCTTATTACCTACAATTGTCAA 724990
                              v        vv  iv --    vv vvv i     v i   v iv  
  rnd-1_family-        238 TTTACAGGTAATGTGCGGGGAAATAAATAGATGTTACCAATAATAGCGAA 287

  scaffold22|si     724991 TAATTAAAAAAGTGTCTCA--TGGAGAAGAAGGAGAA 725025
                           v i v              --i          i    
  rnd-1_family-        288 AAGTGAAAAAAGTGTCTCACGCGGAGAAGAAGAAGAA 324

Matrix = 20p43g.matrix
Kimura (with divCpGMod) = 21.09
Transitions / transversions = 0.87 (26/30)
Gap_init rate = 0.04 (12 / 274), avg. gap size = 1.50 (18 / 12)


1890 17.36 8.14 0.24 scaffold22|size1075405 725064 725444 (349992) C genome_1_5806#DNA (0) 784 374 m_b502s001i38 73905

  scaffold22|si     725064 GGGTGACTACCTTAATTGTTCTAAGTGTCTAAATGTTCAAATATCCAGTC 725113
                                           i    i i    ii i   i              
C genome_1_5806        784 GGGTGACTACCTTAATCGTTCCAGGTGTTCAGATGCTCAAATATCCAGTC 735

  scaffold22|si     725114 CCAGATGTTTAATTTAGAACTGATTTGGGACAAGTTTTTTAAAATGACTA 725163
                               i   v  v                    vv     v          
C genome_1_5806        734 CCAGGTGTATACTTTAGAACTGATTTGGGACACTTTTTTAAAAATGACTA 685

  scaffold22|si     725164 CCACAATTACTTTTGGCGTCAACTGTCCCAAATTTTGTTTTT-GCGTGAT 725212
                              i     i       vv   v       i    i      -   i   
C genome_1_5806        684 CCATAATTATTTTTGGCTACAAATGTCCCAGATTTCGTTTTTCGCGCGAT 635

  scaffold22|si     725213 TTCCCAATGAATACATAGAGATTCTCGATACAACCGTGATGCCCATCACC 725262
                            i  ii   vvv   vvi      v   v             v       
C genome_1_5806        634 TCCCTGATGTCGACAGCAAGATTCGCGAGACAACCGTGATGCGCATCACC 585

  scaffold22|si     725263 ATTT-CTCTCAGCGTCCCCCATCATCATTTCGTTCTGACACCATAACGCA 725311
                               - i    -   i i      i  i  i             i    v
C genome_1_5806        584 ATTTCCCCTCA-CGTTCTCCATCACCACTTTGTTCTGACACCATGACGCT 536

  scaffold22|si     725312 CT--GACAGATCCACGAGCAGAAT---GT---------------TGTCAC 725341
                             --  vv              i ---  ---------------    iv
C genome_1_5806        535 CTTCGAACGATCCACGAGCAGAGTACGGTACAATACTATCGTACTGTCGA 486

  scaffold22|si     725342 TTGT----T-CCTGCTGCTTTGACACATTATCGCATCAAGATTCTTGCCC 725386
                            i  ---- -     iv   iv  v  i      i v           v 
C genome_1_5806        485 TCGTACCATACCTGCCTCTTCCACTCACTATCGCGTAAAGATTCTTGCGC 436

  scaffold22|si     725387 TGATTCT----AGCACTTTGTGCATATTCAAACAGCATTCGCGAACGCAC 725432
                           vv  ii ----         i  i     v           i        
C genome_1_5806        435 GTATCTTATAGAGCACTTTGCGCGTATTCCAACAGCATTCGTGAACGCAC 386

  scaffold22|si     725433 GTGGTTGTACCG 725444
                               i    i  
C genome_1_5806        385 GTGGCTGTATCG 374

Matrix = 20p43g.matrix
Kimura (with divCpGMod) = 17.43
Transitions / transversions = 1.36 (38/28)
Gap_init rate = 0.02 (9 / 380), avg. gap size = 3.56 (32 / 9)


1645 18.43 1.91 2.19 scaffold22|size1075405 725366 725731 (349705) rnd-1_family-396#Unknown 100 464 (0) m_b502s001i39 73906

  scaffold22|si     725366 ATCGCATCAAGATTCTTGCCCTGATTCTAGCACTTTGTGCAT--ATT-CA 725412
                            i   i     i ?  v  v  v  ?----- i  i iv?  -- i -  
  rnd-1_family-        100 ACCGCGTCAAGGTNCTAGCGCTCATN-----ATTTCGCTNATCAACTACA 144

  scaffold22|si     725413 --AACAGCATTCGCGAACGCACGTGGTTGTACCGGGA--AGCGGTTCTAC 725458
                           --           i  v     v iv    --  i  --i  vi    v 
  rnd-1_family-        145 GCAACAGCATTCGTGACCGCACCTATTTGT--CGAGATCGGCCATTCTTC 192

  scaffold22|si     725459 ACCCTTCAAAATCTCCGTGGAATCATCTTTTCCATTATGGAGACCCATCC 725508
                           vi  v  iivvv v      v       ?? ?   ?    i     i  v
  rnd-1_family-        193 CTCCGTCGGCCGCACCGTGGCATCATCTNNTNCATNATGGGGACCCGTCG 242

  scaffold22|si     725509 TCCTTCCTGTTGATGACAGGACTAACTCGCGAAGCATTCAACATGCTCCA 725558
                             ?     ?           ?i i  i  v     ?   i?i     i  
  rnd-1_family-        243 TCNTTCCTNTTGATGACAGGNTTGACCCGAGAAGCNTTCGNTATGCTTCA 292

  scaffold22|si     725559 CGACCTTCTCAAACCACCCGGACATCCAGCTCTACCAAAACGAAAAGGAT 725608
                               v       i  i            v  - i      ? i i    i
  rnd-1_family-        293 CGACGTTCTCAAGCCGCCCGGACATCCATCT-TGCCAAAANGGAGAGGAC 341

  scaffold22|si     725609 GTAAGTGGTCTTTGTCATCGGTCGGTCAATTGGGACTCTTTCTGTTCTAC 725658
                                     ?     ?  ? vv  v        i  vi    v  i   
  rnd-1_family-        342 GTAAGTGGTCNTTGTCNTCNGAGGGGCAATTGGGGCTGCTTCTTTTTTAC 391

  scaffold22|si     725659 ATTGGAAGCACAATGAATTATAAATTTCTGTGCATGATCTTTGGTATTAC 725708
                             i  v     i           i v      i?    i     ?  i  
  rnd-1_family-        392 ATCGGCAGCACGATGAATTATAAGTATCTGTGTNTGATTTTTGGNATCAC 441

  scaffold22|si     725709 TCCGAATCCCTGTTCTCGCATGT 725731
                           ?      v       ?       
  rnd-1_family-        442 NCCGAATGCCTGTTCNCGCATGT 464

Matrix = 20p43g.matrix
Kimura (with divCpGMod) = 19.21
Transitions / transversions = 1.36 (38/28)
Gap_init rate = 0.03 (12 / 365), avg. gap size = 1.25 (15 / 12)


376 28.10 6.42 1.02 scaffold22|size1075405 726549 726735 (348701) rnd-1_family-1285#Unknown 36 232 (0) m_b502s001i40 73907

  scaffold22|si     726549 CATACACAA--ATCACTAGTTTAAT-AATCACTTATTCTCTTCATCCTCA 726595
                               i  v -- i i   v v    -    i- iv   ?       v   
  rnd-1_family-         36 CATATACCATCACCGCTACTATAATTAATCG-TCCTTCNCTTCATCATCA 84

  scaffold22|si     726596 TTATTTCTTTTTTCTGTATCCCCAG-ATTGA--------ACCATTGCTCC 726636
                             i   i i i?  iii  i i ? -   v --------  vv i   vv
  rnd-1_family-         85 TTGTTTTTCTCNTCCACATTCTCNGCATTCATTGTTGGTACACTCGCTAA 134

  scaffold22|si     726637 ACCTCTCGCTCCTCCACCCATCATCATCATCATATGCGTTGTTTGTTGTT 726686
                             vi        vv        i- ii  vi iv   i ?v i       
  rnd-1_family-        135 ACGCCTCGCTCCAGCACCCATCG-CGCCAGTACCTGCATNTTCTGTTGTT 183

  scaffold22|si     726687 GCTGTTATAACTGTAGTTCCAGACGACGATCACACCTATCCTCCATTTC 726735
                            i  i ii vi  vv      iv v        i  v            
  rnd-1_family-        184 GTTGCTGCATTTGGCGTTCCAATCTACGATCACGCCGATCCTCCATTTC 232

Matrix = 20p43g.matrix
Kimura (with divCpGMod) = 31.95
Transitions / transversions = 1.36 (30/22)
Gap_init rate = 0.03 (6 / 186), avg. gap size = 2.33 (14 / 6)

507 13.63 6.47 4.96 scaffold22|size1075405 726635 726773 (348663) rnd-1_family-409#Unknown 580 720 (0) m_b502s001i41 73907

  scaffold22|si     726635 CCACCTCTCGCTCCTCCACCCATCAT---CATCATCATA---TGCGTTGT 726678
                             v     ?  i  ---i        ---         i---   i ii 
  rnd-1_family-        580 CCTCCTCTNGCCCC---GCCCATCATAAACATCATCATGGTCTGCATCAT 626

  scaffold22|si     726679 TT--GTTGTTGCTGTTATAACTGTAGTTCCAGACGACGATCACACCTATC 726726
                             --          i-  --   ?v      i   ? v-  ? i      
  rnd-1_family-        627 TTCCGTTGTTGCTGC-AT--CTGNCGTTCCAAACGNCT-TCNCGCCTATC 672

  scaffold22|si     726727 CTCCATTTCCTCCCTCTCACACCTTGCT-TCCTCCCTCTCATGCCTGG 726773
                                 i             i       -     i     ii i    
  rnd-1_family-        673 CTCCATCTCCTCCCTCTCACGCCTTGCTCTCCTCTCTCTCGCGTCTGG 720

Matrix = 20p43g.matrix
Kimura (with divCpGMod) = 11.58
Transitions / transversions = 5.00 (15/3)
Gap_init rate = 0.08 (11 / 138), avg. gap size = 1.45 (16 / 11)


520 15.79 0.00 0.00 scaffold22|size1075405 726774 726868 (348568) rnd-5_family-384#Unknown 1 95 (307) m_b502s001i42 73908

  scaffold22|si     726774 CCTCTTCCCGTTTCTGCCTACGACGCTCCTCAGCCTTGTCCCACTCCATC 726823
                                  v    i         v     i  v    i             
  rnd-5_family-          1 CCTCTTCGCGTTCCTGCCTACGCCGCTCTTCCGCCTCGTCCCACTCCATC 50

  scaffold22|si     726824 TTCCTCATCATCATATACTGATAGAGGTCATCACTCCTACTGTCA 726868
                                     ?   iv i  ? iv    ii  i     ? i    
  rnd-5_family-         51 TTCCTCATCANCATGAATTGNTGTAGGTTGTCGCTCCTNCCGTCA 95

Matrix = 20p43g.matrix
Kimura (with divCpGMod) = 14.86
Transitions / transversions = 2.00 (10/5)
Gap_init rate = 0.00 (0 / 94), avg. gap size = 0.0 (0 / 0)


529 20.01 0.00 2.50 scaffold22|size1075405 726850 726972 (348464) rnd-1_family-835#Unknown 27 146 (320) m_b502s001i43 73909

  scaffold22|si     726850 GTCATCACTCCTACTGTCAACTATTGAGGATGCAATCTTTTTGATTGACT 726899
                               i    v iv  v    --- i  ?  ?  i     i i   v    
  rnd-1_family-         27 GTCACCACTACCCCTTTCAA---TCGANGANGCGATCTTCTCGATGGACT 73

  scaffold22|si     726900 TCGTAACGGACCCTCTTTCACGATTTGTTGAATTTTTCGTCTTATTTGTC 726949
                            ?  v  ?  ?  i v   i        i  i     ?  i  i  ?   
  rnd-1_family-         74 TNGTCACNGANCCCCGTTCGCGATTTGTCGAGTTTTTNGTTTTGTTNGTC 123

  scaffold22|si     726950 TTACCGGTCCTCTTTTCCTTCAA 726972
                             i  v      i  vv    i 
  rnd-1_family-        124 TTGCCCGTCCTCCTTGACTTCGA 146

Matrix = 20p43g.matrix
Kimura (with divCpGMod) = 18.69
Transitions / transversions = 1.67 (15/9)
Gap_init rate = 0.02 (3 / 122), avg. gap size = 1.00 (3 / 3)


546 19.66 0.00 0.85 scaffold22|size1075405 727025 727142 (348294) C rnd-1_family-1243#Unknown (0) 132 16 m_b502s001i44 73910

  scaffold22|si     727025 GGTGTGGTGTTTGGCCTAGCCCTGGCAACAGATGAGGAGGCGGTGTTCCT 727074
                             i  i   i iv    v              i v     i    v i  
C rnd-1_family-        132 GGCGTAGTGCTCCGCCTTGCCCTGGCAACAGACGCGGAGGTGGTGGTTCT 83

  scaffold22|si     727075 CCTTGTGACCTGGGTCGCATGAGCTACCTCCAAATTGAAGTCGTTGTCGT 727124
                                i      ?  i  v  ?  i       ?      v    i    v
C rnd-1_family-         82 CCTTGCGACCTGNGTTGCTTGNGCCACCTCCANATTGAATTCGTCGTCGG 33

  scaffold22|si     727125 TCTCCTGCTCGGCTGATG 727142
                           v   v v v   -  i  
C rnd-1_family-         32 GCTCGTTCGCGG-TGGTG 16

Matrix = 20p43g.matrix
Kimura (with divCpGMod) = 19.34
Transitions / transversions = 1.09 (12/11)
Gap_init rate = 0.01 (1 / 117), avg. gap size = 1.00 (1 / 1)


245 20.00 0.00 0.00 scaffold22|size1075405 727170 727214 (348222) rnd-5_family-384#Unknown 358 402 (0) m_b502s001i45 73908

  scaffold22|si     727170 CGTTGACAAGGGCATCGGTGGTGGTACTGTTGATGGTGCTGTCCA 727214
                                i i v   i          iiv      i    v      
  rnd-5_family-        358 CGTTGGCGATGGCGTCGGTGGTGGCGGTGTTGACGGTGGTGTCCA 402

Matrix = 20p43g.matrix
Kimura (with divCpGMod) = 12.83
Transitions / transversions = 2.00 (6/3)
Gap_init rate = 0.00 (0 / 44), avg. gap size = 0.0 (0 / 0)


2604 18.16 1.84 0.00 scaffold22|size1075405 727225 727714 (347722) C rnd-1_family-558#Unknown (10) 501 3 m_b502s001i46 73911

  scaffold22|si     727225 GGCATCTTCATTTGCGGCAGAGAAATCCA---AGTCCATGGGGGGCAAAG 727271
                              i  v? i  vv ?v i v ?      ---vi        v     v 
C rnd-1_family-        501 GGCGTCGNCGTTGCCNTCGGCGNAATCCATCACATCCATGGGTGGCAACG 452

  scaffold22|si     727272 CCAGCAAAGCCGGCGGTGGCGAGAACGTTGTCGCAACCTGTTGTGGCTGC 727321
                           i i   iv vi  i   v         ?i     i     v  i      
C rnd-1_family-        451 TCGGCAGCGGTGGTGGTTGCGAGAACGNCGTCGCGACCTGATGCGGCTGC 402

  scaffold22|si     727322 ACCTCCATGGCAGGAACAACTTCTTCTTCGTCCTCC---GACAATTCTTT 727368
                             i   i       v  ??          v      ---   i      i
C rnd-1_family-        401 ACTTCCGTGGCAGGTACNNCTTCTTCTTCCTCCTCCTCGGACGATTCTTC 352

  scaffold22|si     727369 CTGCTTATACTCCCCGTCATCCG--TTGACGACGACGACGAGTATGGATT 727416
                                 i     v     v    -- i     ?        vv       
C rnd-1_family-        351 CTGCTTGTACTCACCGTCTTCCGATTCGACGANGACGACGACGATGGATT 302

  scaffold22|si     727417 CATCTCATCTTTGGACGAACCTCCAAGGATTCCAGAGGACGACTTGTCAA 727466
                                    ? i?     vv ?  i        ?  ?    v      ? 
C rnd-1_family-        301 CATCTCATCNTCNGACGACGCNCCGAGGATTCCNGANGACGTCTTGTCNA 252

  scaffold22|si     727467 GAATTTTCCTCTCAATCGCGATACA-CGGTTGATACAATCCTTCGAATCA 727515
                               ii   ?       v    i  -        i i      v v   v
C rnd-1_family-        251 GAATCCTCCNCTCAATCTCGATGCANCGGTTGATGCGATCCTTGGCATCC 202

  scaffold22|si     727516 GCCCCCATCCTCCCAGTCGGTTTCTTCATATTGTTGCATAGTTTTCTAAC 727565
                                 i    v  ?  v           i        i ii  i  ?  
C rnd-1_family-        201 GCCCCCGTCCTACCNGTGGGTTTCTTCATGTTGTTGCACAACTTCCTNAC 152

  scaffold22|si     727566 CCAGTTCTTCTTCAAATCATCCTCGGAACGTAAACTTTCCTCACCTGATT 727615
                                         ii           ?  i   i i     i  ?  i 
C rnd-1_family-        151 CCAGTTCTTCTTCAGGTCATCCTCGGANCGCAAATTCTCCTCGCCNGACT 102

  scaffold22|si     727616 CCTCCTTGTACGCAAAGACAACCAAGCGCCAACCTTCATTGCCATTAGGC 727665
                            i        ?  i ivi i    i      ?     i?i   i     ?
C rnd-1_family-        101 CTTCCTTGTANGCGAGCGCGACCAGGCGCCANCCTTCGNCGCCGTTAGGN 52

  scaffold22|si     727666 AATAGCCTCTTCACTATGCAGATGAGGATGTTGTTTTGATAATTCGGAA 727714
                            iv v     iv  v   vi      i i ?    i  i  i  v    
C rnd-1_family-         51 AGGATCCTCTCGACGATGGGGATGAGAACGNTGTTCTGGTAGTTGGGAA 3

Matrix = 20p43g.matrix
Kimura (with divCpGMod) = 16.59
Transitions / transversions = 1.62 (55/34)
Gap_init rate = 0.01 (4 / 489), avg. gap size = 2.25 (9 / 4)


1466 15.42 2.55 3.30 scaffold22|size1075405 727753 728027 (347409) C genome_2_57510-9]5#Unspecified (398) 273 1 m_b502s001i47 73912

  scaffold22|si     727753 GCATC--CGATTCGTTGTCACTCATGATTGTTATGAGAATTCGTGATGTC 727800
                                --        ii  i      i  v   -i   v    i  v --
C genome_2_5751        273 GCATCGGCGATTCGTCATCGCTCATGGTTTTTA-AAGACTTCGCGAGG-- 227

  scaffold22|si     727801 AACCACCTACACCTGCTTCCGCATGCTTCCACATGCTTCCACGTGGTATT 727850
                             iv --  -     i -- iii         v                 
C genome_2_5751        226 AATAA--TA-ACCTGTT--CATGTGCTTCCACCTGCTTCCACGTGGTATT 182

  scaffold22|si     727851 ATTTTGTTCTAGATGTCTATTTTTCCAAAATAGACAAAAAGGAGGGGTAT 727900
                           v     v    i                           i  -     i 
C genome_2_5751        181 TTTTTGGTCTAAATGTCTATTTTTCCAAAATAGACAAAAGGG-GGGGTGT 133

  scaffold22|si     727901 CTGGACACCC-----TTTCTTCTACTTTTGAATCGGGTTTAGACAAAAAG 727945
                            i        -----   i   i v   v i v   i            i
C genome_2_5751        132 CCGGACACCCCCCCCTTTTTTCCAGTTTAGGAACGGATTTAGACAAAAAA 83

  scaffold22|si     727946 GGGGGTAGGGCAAGAGGTTTGGAACAGATTTGACCGTTCCAAATATTTGA 727995
                                       i v                ii                i
C genome_2_5751         82 GGGGGTAGGGCAGGCGGTTTGGAACAGATTTAGCCGTTCCAAATATTTGG 33

  scaffold22|si     727996 ATATTTGAACATTTGAACACTTAGACCAATTA 728027
                               i  i      ii        iv      
C genome_2_5751         32 ATATCTGGACATTTAGACACTTAGGACAATTA 1

Matrix = 20p43g.matrix
Kimura (with divCpGMod) = 16.27
Transitions / transversions = 2.42 (29/12)
Gap_init rate = 0.04 (11 / 274), avg. gap size = 1.45 (16 / 11)


409 21.69 0.00 0.00 scaffold22|size1075405 727957 728039 (347397) genome_2_3381#DNA 410 492 (0) m_b502s001i48 73913

  scaffold22|si     727957 AAGAGGTTTGGAACAGATTTGACCGTTCCAAATATTTGAATATTTGAACA 728006
                                i       vvi    ii vv             iv         i
  genome_2_3381        410 AAGAGATTTGGAAGCAATTTAGCGCTTCCAAATATTTGGTTATTTGAACG 459

  scaffold22|si     728007 TTTGAACACTTAGACCAATTAAGGTAGTCAGCC 728039
                                   vi     v     v  i  i  v  
  genome_2_3381        460 TTTGAACAGCTAGACGAATTACGGCAGCCACCC 492

Matrix = 20p43g.matrix
Kimura (with divCpGMod) = 24.20
Transitions / transversions = 1.00 (9/9)
Gap_init rate = 0.00 (0 / 82), avg. gap size = 0.0 (0 / 0)


571 19.16 3.40 4.11 scaffold22|size1075405 727988 728134 (347302) genome_2_57510-9]5#Unspecified 526 671 (0) m_b502s001i49 73914

  scaffold22|si     727988 ATATTTGAATATT-TGAACATTTGAACACTTAGACCAATTAAGGTAGTC- 728035
                               v i i   i-    v  i-   - i  i  i i   ----     -
  genome_2_5751        526 ATATGTAAGTATCGTGAAAATC-GAA-ATTTGGATCGATT----TAGTCT 569

  scaffold22|si     728036 ---AGCCATTGTGGTAGCCATTTAAAAAAAACTGTCCCAAATCAGTTCTA 728082
                           --- viv   ii           vv                  v      
  genome_2_5751        570 AAAATTAATTACGGTAGCCATTTTTAAAAAACTGTCCCAAATCCGTTCTA 619

  scaffold22|si     728083 AATTAAACATCTGGAACTGGATATTTGAACATTTAGACACTTAGAACAAT 728132
                               viiv  i   iv        i  i                      
  genome_2_5751        620 AATTCGGAATTTGGGTCTGGATATCTGGACATTTAGACACTTAGAACAAT 669

  scaffold22|si     728133 TA 728134
                             
  genome_2_5751        670 TA 671

Matrix = 20p43g.matrix
Kimura (with divCpGMod) = 18.09
Transitions / transversions = 1.70 (17/10)
Gap_init rate = 0.06 (9 / 146), avg. gap size = 1.22 (11 / 9)


687 14.95 0.00 0.00 scaffold22|size1075405 728040 728146 (347290) genome_1_5806#DNA 678 784 (0) m_b502s001i50 73915

  scaffold22|si     728040 ATTGTGGTAGCCATTTAAAAAAAACTGTCCCAAATCAGTTCTAAATTAAA 728089
                              i      i     vv      v                    v  v 
  genome_1_5806        678 ATTATGGTAGTCATTTTTAAAAAAGTGTCCCAAATCAGTTCTAAAGTATA 727

  scaffold22|si     728090 CATCTGGAACTGGATATTTGAACATTTAGACACTTAGAACAATTAAGGTA 728139
                             i    i             i   i ii    i i    i         
  genome_1_5806        728 CACCTGGGACTGGATATTTGAGCATCTGAACACCTGGAACGATTAAGGTA 777

  scaffold22|si     728140 GTCACCC 728146
                                  
  genome_1_5806        778 GTCACCC 784

Matrix = 20p43g.matrix
Kimura (with divCpGMod) = 15.88
Transitions / transversions = 2.20 (11/5)
Gap_init rate = 0.00 (0 / 106), avg. gap size = 0.0 (0 / 0)


18 13.27 4.65 2.27 scaffold22|size1075405 728695 728737 (346699) (CCT)n#Simple_repeat 1 44 (0) m_b502s252i3 73916

  scaffold22|si     728695 CCT-CTCCTCCTCCCCCTCCACCACCTTCATCC-CCTCCTCCCCC 728737
                              -          i     v  v  -  v   -        i  
  (CCT)n#Simple          1 CCTCCTCCTCCTCCTCCTCCTCCTCC-TCCTCCTCCTCCTCCTCC 44

Matrix = Unknown
Transitions / transversions = 0.67 (2/3)
Gap_init rate = 0.07 (3 / 42), avg. gap size = 1.00 (3 / 3)


28 24.12 0.00 0.00 scaffold22|size1075405 729170 729237 (346199) (TCG)n#Simple_repeat 1 68 (0) m_b502s252i4 73917

  scaffold22|si     729170 TCGACGTCGTCTTCGTTGTCAATGTAATCCTCGTCCTCTTCGTCGTCGTC 729219
                              v       v    i   ivi  vi  v     v  v           
  (TCG)n#Simple          1 TCGTCGTCGTCGTCGTCGTCGTCGTCGTCGTCGTCGTCGTCGTCGTCGTC 50

  scaffold22|si     729220 GTCGTCGTTAACGTCGTC 729237
                                   iiv       
  (TCG)n#Simple         51 GTCGTCGTCGTCGTCGTC 68

Matrix = Unknown
Transitions / transversions = 0.75 (6/8)
Gap_init rate = 0.00 (0 / 67), avg. gap size = 0.0 (0 / 0)


1130 5.65 17.84 4.31 scaffold22|size1075405 729743 729927 (345509) rnd-5_family-3587#Unknown 1 209 (488) m_b502s001i51 73918

  scaffold22|si     729743 GGGTGAACTCTAGCGTCCCTGAGATTTGATACGTCGGTATCA-------- 729784
                                                                  i i--------
  rnd-5_family-          1 GGGTGAACTCTAGCGTCCCTGAGATTTGATACGTCGGTACCGTACGGTAT 50

  scaffold22|si     729785 CATAGAA----------------------GGCAATATCTCAGGTGGAAGG 729812
                              i   ---------------------- i    v          v   
  rnd-5_family-         51 CATGGAACGAGTGNTACGTCGGTATCATAGACAATCTCTCAGGTGGCAGG 100

  scaffold22|si     729813 AGGCTACGTAGGATCACGTAGGCGACAACGAATTCCTCTAATTCCTGATA 729862
                                                  ---------i  v vi           
  rnd-5_family-        101 AGGCTACGTAGGATCACGTAGGC---------CTCGTACAATTCCTGATA 141

  scaffold22|si     729863 CATGACATATT---TCAGGATGATTTGGGGACTTACGCCCACTTTTGGGG 729909
                                      ---                                    
  rnd-5_family-        142 CATGACATATTATTTCAGGATGATTTGGGGACTTACGCCCACTTTTGGGG 191

  scaffold22|si     729910 GACATATATGACCCCTTA 729927
                                             
  rnd-5_family-        192 GACATATATGACCCCTTA 209

Matrix = 20p43g.matrix
Kimura (with divCpGMod) = 5.37
Transitions / transversions = 1.50 (6/4)
Gap_init rate = 0.07 (12 / 184), avg. gap size = 3.50 (42 / 12)


4247 0.42 1.70 0.00 scaffold22|size1075405 729928 730398 (345038) genome_2_8342#DNA 1 479 (0) m_b502s001i52 73919

  scaffold22|si     729928 GGGTATCCCTGCAGGCAGAATTTTTTATCCACCCACATAAAAAAAAACCA 729977
                                                               i             
  genome_2_8342          1 GGGTATCCCTGCAGGCAGAATTTTTTATCCACCCACGTAAAAAAAAACCA 50

  scaffold22|si     729978 CCCTAATGGGTTATGAGTATGGTTTTT--GGGGTGGTCGAAAAATATTTT 730025
                                                      --                     
  genome_2_8342         51 CCCTAATGGGTTATGAGTATGGTTTTTTGGGGGTGGTCGAAAAATATTTT 100

  scaffold22|si     730026 CTGCATCTCGGTCGCCAGTGCTGCAGAAAACATTTTTTGACCACCC-GAA 730074
                                                                         -   
  genome_2_8342        101 CTGCATCTCGGTCGCCAGTGCTGCAGAAAACATTTTTTGACCACCCCGAA 150

  scaffold22|si     730075 ATACCCACCC--TTTCATTAGAGATGTTGACGTCACAAATTCGCTTGTTT 730122
                                     --                                      
  genome_2_8342        151 ATACCCACCCCCTTTCATTAGAGATGTTGACGTCACAAATTCGCTTGTTT 200

  scaffold22|si     730123 CTGGTTTTTATTTCTCGGTTTGTACGTGTTCGGTACTGCACCTCGTATAT 730172
                                                                             
  genome_2_8342        201 CTGGTTTTTATTTCTCGGTTTGTACGTGTTCGGTACTGCACCTCGTATAT 250

  scaffold22|si     730173 ACTACACACATACCTACCACACCATTCTTGTCTTAAAGTGGTCATGACGT 730222
                                                                             
  genome_2_8342        251 ACTACACACATACCTACCACACCATTCTTGTCTTAAAGTGGTCATGACGT 300

  scaffold22|si     730223 ATTAACAGCTGTCAAGTTCACGATTAGATAGCGTGGAACTGAACCAAAAT 730272
                                                                             
  genome_2_8342        301 ATTAACAGCTGTCAAGTTCACGATTAGATAGCGTGGAACTGAACCAAAAT 350

  scaffold22|si     730273 GGGGTGCACGGACACGTTCG--TTTTTTCTGCCTGCAGATGAGGGTACCC 730320
                                               --                            
  genome_2_8342        351 GGGGTGCACGGACACGTTCGTTTTTTTTCTGCCTGCAGATGAGGGTACCC 400

  scaffold22|si     730321 ACC-GGGCGACGGTCAGGCAAAGACGGAGGGGTGGGTGGTCAAAAAAGTG 730369
                              -             i                                
  genome_2_8342        401 ACCGGGGCGACGGTCAGACAAAGACGGAGGGGTGGGTGGTCAAAAAAGTG 450

  scaffold22|si     730370 GTGAAATTCATCTGCCTGCAGGGATGGCC 730398
                                                        
  genome_2_8342        451 GTGAAATTCATCTGCCTGCAGGGATGGCC 479

Matrix = 20p43g.matrix
Kimura (with divCpGMod) = 0.23
Transitions / transversions = 1.00 (2/0)
Gap_init rate = 0.01 (5 / 470), avg. gap size = 1.60 (8 / 5)


3711 4.83 4.32 2.01 scaffold22|size1075405 730402 730887 (344549) C genome_1_13889#DNA (0) 497 1 m_b502s001i53 73920

  scaffold22|si     730402 GGCCGATGCTTATGGGAGCACGAACCCGAAAACGAACCATGCCTTTTTAC 730451
                                                  v v    v                 v 
C genome_1_1388        497 GGCCGATGCTTATGGGAGCACGATCACGAACACGAACCATGCCTTTTTCC 448

  scaffold22|si     730452 ACCATTCCTCGGGATTTACGAACCTTATGGACACGAACACTAACACTAAC 730501
                             v           v                               v  v
C genome_1_1388        447 ACGATTCCTCGGGAATTACGAACCTTATGGACACGAACACTAACACGAAA 398

  scaffold22|si     730502 ATAGAAGAAAATGAGGCCATAGTTCGGAGAATGGGTTATGAGGTGGTATT 730551
                             v  v       vvvi                                 
C genome_1_1388        397 ATTGACGAAAATGTCCTCATAGTTCGGAGAATGGGTTATGAGGTGGTATT 348

  scaffold22|si     730552 TTCTCCGAACTATAGCTCAGAGTTCGGAGCTCTCCAAACTCTATAGTGTC 730601
                                                              i          i   
C genome_1_1388        347 TTCTCCGAACTATAGCTCAGAGTTCGGAGCTCTCCGAACTCTATAGCGTC 298

  scaffold22|si     730602 ATCACTTTCTGTATCATACACGTAAGAAATAATATTGGTTCGTCCTTCCT 730651
                                                v                            
C genome_1_1388        297 ATCACTTTCTGTATCATACACCTAAGAAATAATATTGGTTCGTCCTTCCT 248

  scaffold22|si     730652 TAGGACGAACCTTATTTATGCAGCATTATATGCACGACTGACGTATTACG 730701
                                                                             
C genome_1_1388        247 TAGGACGAACCTTATTTATGCAGCATTATATGCACGACTGACGTATTACG 198

  scaffold22|si     730702 ATACATCAAAATCA---------------------TGATACGTAAGCTTC 730730
                            v    v       ---------------------               
C genome_1_1388        197 AAACATAAAAATCATCAACTTCGTATTCGTGTTCGTGATACGTAAGCTTC 148

  scaffold22|si     730731 ACGTTCCACGAAAACTTACCATGAATATAGATGAATATTATATTGAGGTT 730780
                           i                           ---------  - i        
C genome_1_1388        147 GCGTTCCACGAAAACTTACCATGAATAT---------TT-TGTTGAGGTT 108

  scaffold22|si     730781 CGTGTTGGAAGACAAAAAATTGCAAGGTTCGGTATTTACGGAACGTACTA 730830
                                              vi                             
C genome_1_1388        107 CGTGTTGGAAGACAAAAAAGCGCAAGGTTCGGTATTTACGGAACGTACTA 58

  scaffold22|si     730831 CGAAACATAAATATGGTCTACTTCGTGTTCGTGATCGTGCTCCCATAAGC 730880
                                                                             
C genome_1_1388         57 CGAAACATAAATATGGTCTACTTCGTGTTCGTGATCGTGCTCCCATAAGC 8

  scaffold22|si     730881 ATCGGCC 730887
                                  
C genome_1_1388          7 ATCGGCC 1

Matrix = 20p43g.matrix
Kimura (with divCpGMod) = 4.20
Transitions / transversions = 0.35 (6/17)
Gap_init rate = 0.02 (11 / 485), avg. gap size = 2.82 (31 / 11)


1109 2.94 3.68 0.00 scaffold22|size1075405 730886 731021 (344415) rnd-5_family-3587#Unknown 205 345 (352) m_b502s001i54 73918

  scaffold22|si     730886 CCTTAAAGGGAATAACGT---ATTGGATGGAGCTCATACAACAAAACCAC 730932
                                           i ---                     v       
  rnd-5_family-        205 CCTTAAAGGGAATAACATTGGATTGGATGGAGCTCATACAACCAAACCAC 254

  scaffold22|si     730933 TCCA--CATACAACCAGAGACAACCCCACAACTCCATCCATCCCTCACTG 730980
                               --                                            
  rnd-5_family-        255 TCCATTCATACAACCAGAGACAACCCCACAACTCCATCCATCCCTCACTG 304

  scaffold22|si     730981 TTTGTCAGTTGTGTTTGGGGGTGAAGAATACGGTACCTACC 731021
                                                         i        i 
  rnd-5_family-        305 TTTGTCAGTTGTGTTTGGGGGTGAAGAATATGGTACCTATC 345

Matrix = 20p43g.matrix
Kimura (with divCpGMod) = 3.01
Transitions / transversions = 3.00 (3/1)
Gap_init rate = 0.01 (2 / 135), avg. gap size = 2.50 (5 / 2)


1370 22.25 6.90 2.88 scaffold22|size1075405 731020 731454 (343982) genome_7_3728#DNA 1 452 (0) m_b502s001i55 73921

  scaffold22|si     731020 CCAGTCAAAAAATTTAA-TTAATCATTATTACTATAACGAAACATTAACA 731068
                                -  i     v  - v         i      vi   v        
  genome_7_3728          1 CCAGT-AAGAAATTAAAATGAATCATTATCACTATATTGAATCATTAACA 49

  scaffold22|si     731069 --TTAATTTGAAAAAGTTACTACATATTTATGCTACAATTCTAAGTTTCT 731116
                           --  v    ivvv --  v    i     v  ivv        v --- i
  genome_7_3728         50 CGTTTATTTACCTA--TTCCTACGTATTTTTGTGTCAATTCTACG---CC 94

  scaffold22|si     731117 AAGCTGGTCAAGCCAAACTATACATGTGAGTTATTTTT-----CAGGC-- 731159
                              v-----   vv       ii    v  i       ----- iv  --
  genome_7_3728         95 AAGA-----AAGGGAAACTATGTATGTCAGCTATTTTTTTGAGCGCGCCT 139

  scaffold22|si     731160 --------AAA-------CCA--AGAAAATGGTC-AAAAATGACTGACAT 731191
                           --------   -------   --    i      -      i        
  genome_7_3728        140 AGCATAAAAAATGGTATTCCATAAGAAGATGGTCGAAAAATAACTGACAT 189

  scaffold22|si     731192 AATTTTCTACATGCAAAACATGCTAGATTCTATGAGAAACTGTAATGAAT 731241
                            v vi     i i     v  i i        i   i    i i      
  genome_7_3728        190 ATTGCTCTACGTACAAAAAATACCAGATTCTACGAGGAACTATGATGAAT 239

  scaffold22|si     731242 CATTACGTCTGCTACCACGT-TGTG-GAGATCTAATAAGCCAATACTTTC 731289
                                i   v vv -- v  -   i-      i   iv v i iv i   
  genome_7_3728        240 CATTATGTCAGAGA--AGGTGTGTAAGAGATCCAATGTGACGACCCCTTC 287

  scaffold22|si     731290 CGAATCGATTAGGCTTCCAGGAGCGAGACATAAGCTACATCAAAAAGTAC 731339
                            v   v    ii v  v     ivvi i        v    i i i  v 
  genome_7_3728        288 CTAATGGATTGAGGTTACAGGAAATGGGCATAAGCTCCATCGAGAGGTCC 337

  scaffold22|si     731340 TCAATGGATTTGCAGTGATACATGTGTCTTAGATGCATAATGTGCTGTCA 731389
                           i   v             ii      vvi         v      iv   
  genome_7_3728        338 CCAAGGGATTTGCAGTGACGCATGTGAGCTAGATGCATTATGTGCCTTCA 387

  scaffold22|si     731390 CAAGAACTGGTGAAAGATGGGCAATATTGCTGACATGTAAGTGATTCATT 731439
                              v  vi   v               vi       v v           
  genome_7_3728        388 CAACAAGCGGTCAAAGATGGGCAATATAACTGACATTTTAGTGATTCATT 437

  scaffold22|si     731440 TTAATTTTGGTCTGG 731454
                           v       v v    
  genome_7_3728        438 ATAATTTTTGACTGG 452

Matrix = 20p43g.matrix
Kimura (with divCpGMod) = 24.06
Transitions / transversions = 0.88 (44/50)
Gap_init rate = 0.05 (23 / 434), avg. gap size = 1.87 (43 / 23)


2883 5.14 1.14 0.00 scaffold22|size1075405 731455 731804 (343632) rnd-5_family-3587#Unknown 344 697 (0) m_b502s001i56 73922

  scaffold22|si     731455 TCCCAATGCAACATAAGAATCCATCACCGAAATTTTAGACGATGGATCAT 731504
                                                               i             
  rnd-5_family-        344 TCCCAATGCAACATAAGAATCCATCACCGAAATTTTGGACGATGGATCAT 393

  scaffold22|si     731505 TCCACAGCAATTGTAAAAGCTTAACAAGGTTGAGCTGGCCTGGCTCTAAT 731554
                                                i       v                    
  rnd-5_family-        394 TCCACAGCAATTGTAAAAGCTCAACAAGGATGAGCTGGCCTGGCTCTAAT 443

  scaffold22|si     731555 TGTAAGACTTTTCTGT----GTAATGACAATTATTATTTCAGTGACAGAA 731600
                                           ----     i                        
  rnd-5_family-        444 TGTAAGACTTTTCTGTTTATGTAATAACAATTATTATTTCAGTGACAGAA 493

  scaffold22|si     731601 CGAAACAGGTAAGGGTTGGGATTCAACTTCAAATTCAATTTGAAGTATTG 731650
                               v    i          i                          v  
  rnd-5_family-        494 CGAATCAGGCAAGGGTTGGGGTTCAACTTCAAATTCAATTTGAAGTAATG 543

  scaffold22|si     731651 TTTTGGTCTTCCCTGAGATCTGATACATAGGTATCAGGCAAAATTATCTC 731700
                                                               v        v    
  rnd-5_family-        544 TTTTGGTCTTCCCTGAGATCTGATACATAGGTATCATGCAAAATTTTCTC 593

  scaffold22|si     731701 AGGTGGCAGGATTTTTACTAGCTTCGCTAGATAACACTGATACATAAGTA 731750
                                                   i                  i      
  rnd-5_family-        594 AGGTGGCAGGATTTTTACTAGCTTTGCTAGATAACACTGATACGTAAGTA 643

  scaffold22|si     731751 TCAAAGGATTTTGTCAAGCAGGCATGCTTTGATACAGAGTCAAAGCTACT 731800
                                           i  i     i i       i            v 
  rnd-5_family-        644 TCAAAGGATTTTGTCAGGCGGGCATACCTTGATACGGAGTCAAAGCTAGT 693

  scaffold22|si     731801 AAAA 731804
                               
  rnd-5_family-        694 AAAA 697

Matrix = 20p43g.matrix
Kimura (with divCpGMod) = 4.52
Transitions / transversions = 2.00 (12/6)
Gap_init rate = 0.00 (1 / 349), avg. gap size = 4.00 (4 / 1)


359 26.42 8.92 1.18 scaffold22|size1075405 731671 731827 (343609) genome_10_16122#DNA 657 825 (0) m_b502s001i57 73923

  scaffold22|si     731671 TGATACATAGGTATCAGGCAAAATTAT-CTCAGGTGGCAGG-ATTTTTAC 731718
                                 vvi      v v  viv  v -      v      -  i i - 
  genome_10_161        657 TGATACTAGGGTATCTGCCATGTTTCTTCTCAGGAGGCAGGCATCTCT-C 705

  scaffold22|si     731719 TAGCTTCG----------CTAGATAACACTGATACATAAGTATCAA-AGG 731757
                                 ii----------    vv  iiv      v  i       -  i
  genome_10_161        706 TAGCTTTAAGGAACTTTACTAGTAAATGATGATACCTAGGTATCAAGAGA 755

  scaffold22|si     731758 ATTTTGTCAAGCAGGCATGCTTTGATAC-AGAGTCAAAGCTACTAAAATT 731806
                            v  i    i vi  v  ivvi      -  i   v - i  vi    v 
  genome_10_161        756 AATTCGTCAGGGGGGGATAGGCTGATACTAGGGTCCA-GTTAGCAAAAAT 804

  scaffold22|si     731807 TACTAGGAGTTCACCCACCCT 731827
                           v               ii   
  genome_10_161        805 AACTAGGAGTTCACCCGTCCT 825

Matrix = 20p43g.matrix
Kimura (with divCpGMod) = 31.03
Transitions / transversions = 0.95 (20/21)
Gap_init rate = 0.04 (7 / 156), avg. gap size = 2.29 (16 / 7)


2219 16.28 0.26 1.29 scaffold22|size1075405 732013 732404 (343032) genome_6_12161#DNA 1 388 (179) m_b502s001i59 73924

  scaffold22|si     732013 CCTTATGGTCACACATGCACATACACAAACTCAACTTTTTTGCAAAGTTT 732062
                                         i i              iivi               
  genome_6_1216          1 CCTTATGGTCACACGTACACATACACAAACTTGTTTTTTTTGCAAAGTTT 50

  scaffold22|si     732063 GCTTTCCTGTGCGTGAATCACCCATCCTTACATGTACGTACCCCCACACG 732112
                            iv  iv     i         -i       iv          i     i
  genome_6_1216         51 GTGTTTGTGTGCATGAATCACC-GTCCTTACGGGTACGTACCCTCACACA 99

  scaffold22|si     732113 AACTTGAATGTCAACTTCGTGATATCAGGTTATGAGCGGAATTTTCACAT 732162
                                   v        i                  i v  v       i
  genome_6_1216        100 AACTTGAAGGTCAACTTTGTGATATCAGGTTATGAGTGCAAATTTCACAC 149

  scaffold22|si     732163 GGAAACGAGCTTCATTCTCAGGTGAACCCGTAGCTCACCCAAGAGTGAAG 732212
                            i    i i         ii      vi  v             i     
  genome_6_1216        150 GAAAACAAACTTCATTCTTGGGTGAAATCGGAGCTCACCCAAGAATGAAG 199

  scaffold22|si     732213 TTCATTTTTGCGCATGTATACAAGCGGTTGTAAGGACGGTGAAAAAAGGT 732262
                                     i i i  i   iv     ii             v v v  
  genome_6_1216        200 TTCATTTTTGTGTACGTGTACGTGCGGTCATAAGGACGGTGAACACACGT 249

  scaffold22|si     732263 ACAAGAACAC-AAACATGAGAAATAAAATATTTTATTAAGCCCCTTCCCG 732311
                              v      -                               i   --i 
  genome_6_1216        250 ACACGAACACAAAACATGAGAAATAAAATATTTTATTAAGCCTCTT--TG 297

  scaffold22|si     732312 TATTTTCCGAAAAACAACATCACTACAAGTATCTATGTCCTACTTATCAG 732361
                           i     ivv     -  iv   i            vv          ii 
  genome_6_1216        298 CATTTTTATAAAAA-AATCTCATTACAAGTATCTAATTCCTACTTATTGG 346

  scaffold22|si     732362 ATATTCAAAAAAACACGCAGCACAAATGACCAGCTGAAGAGGT 732404
                           v     -          i  v    vi     v    v     
  genome_6_1216        347 TTATTC-AAAAAACACGTAGGACAACCGACCATCTGACGAGGT 388

Matrix = 20p43g.matrix
Kimura (with divCpGMod) = 16.44
Transitions / transversions = 1.62 (39/24)
Gap_init rate = 0.02 (6 / 391), avg. gap size = 1.00 (6 / 6)


637 14.91 3.51 0.00 scaffold22|size1075405 732404 732517 (342919) genome_6_129250-9]2#Unspecified 420 537 (2) m_b502s001i60 73925

  scaffold22|si     732404 TTAATGGAAGTT-GTTTGTACGCGTACGTTTTGCCATAAAGACAGTGAAA 732452
                            i  i       -         i                i   i      
  genome_6_1292        420 TCAACGGAAGTTCGTTTGTACGTGTACGTTTTGCCATAAGGACGGTGAAA 469

  scaffold22|si     732453 AGGAAAACCTATATGAACATGTGATTATGCAAAAA--AGTC-AAGTTCGT 732499
                            v       v i i     i v             --i v -        
  genome_6_1292        470 ACGAAAACCGACACGAACACGAGATTATGCAAAAACTGGACGAAGTTCGT 519

  scaffold22|si     732500 GGACGTGTACGAGTGACC 732517
                            v i       v  v   
  genome_6_1292        520 GTATGTGTACGTGTCACC 537

Matrix = 20p43g.matrix
Kimura (with divCpGMod) = 12.81
Transitions / transversions = 1.43 (10/7)
Gap_init rate = 0.03 (3 / 113), avg. gap size = 1.33 (4 / 3)


543 20.35 2.65 0.00 scaffold22|size1075405 732419 732531 (342905) genome_6_12161#DNA 451 566 (1) m_b502s001i61 73926

  scaffold22|si     732419 TGTACGCGTACGTTTTGCCATAAAGACAGTGAAAAGGAAAACCTATATGA 732468
                                 i                i   i       vi     vi i i  
  genome_6_1216        451 TGTACGTGTACGTTTTGCCATAAGGACGGTGAAAACAAAAACGCACACGA 500

  scaffold22|si     732469 ACATGTGATTATGCAAAAA--AG-TCAAGTTCGTGGACGTGTACGAGTGA 732515
                            v iiv             --i - v     i   v    v v  v  i 
  genome_6_1216        501 AAACAAGATTATGCAAAAACTGGCTGAAGTTTGTGTACGTTTTCGTGTAA 550

  scaffold22|si     732516 CCACAAGGTTGGGCCT 732531
                             ii            
  genome_6_1216        551 CCGTAAGGTTGGGCCT 566

Matrix = 20p43g.matrix
Kimura (with divCpGMod) = 20.74
Transitions / transversions = 1.56 (14/9)
Gap_init rate = 0.02 (2 / 112), avg. gap size = 1.50 (3 / 2)


1127 22.61 3.05 6.90 scaffold22|size1075405 732532 732892 (342544) rnd-4_family-1649#Unknown 224 571 (132) m_b502s001i62 73927

  scaffold22|si     732532 ATGACCTGCAGAGTCGTCTGTTACGACCTGGTAATGACCCACAGAGTTGT 732581
                            i    vv          v  v      ?  ii i   v -      i  
  rnd-4_family-        224 ACGACCACCAGAGTCGTCAGTGACGACCNGGCGACGACAC-CAGAGTCGT 272

  scaffold22|si     732582 CTGTTACGACAAAGTAACGACCAGCGGAGTTGTCAGCTACAACAAAGTGA 732631
                            v?       vv   i       v i    i     ?   i  vv     
  rnd-4_family-        273 CGNTTACGACCCAGTGACGACCACCAGAGTCGTCAGNTACGACCTAGTGA 322

  scaffold22|si     732632 CAACCCACAGAGTCGTCAGTTACTTCTTGGTGACTGCCC-----TGAC-- 732674
                            i   vv                vv ii       i  ?-----    --
  rnd-4_family-        323 CGACCGCCAGAGTCGTCAGTTACGACCCGGTGACTACCNCCAGGTGACCC 372

  scaffold22|si     732675 --TGACAACTC-TAACCCATTTTGCACAGGCTACATCTTGCGAGTTGAGC 732721
                           --        v-ii       ??v iivi i?  ------------  v 
  rnd-4_family-        373 TGTGACAACTGACGACCCATTNNTCGTCAGTNAC------------GACC 410

  scaffold22|si     732722 GGACAGATGATTACTTTTGCAACAATATGACTAGATGTTATGGCCAAGTG 732771
                           ---  ?----  v i  ---i ii?i  v ? v i vi  v i   i   
  rnd-4_family-        411 ---CAN----TTTCCTT---GATGNCATCANTTGGTCCTAGGACCAGGTG 450

  scaffold22|si     732772 ACACGCTGCAGAGTCGTCAGTGATGACCTCGTGACTACCTTCAGAGTCAT 732821
                            iivv  ? v        v  v i    v?     v   iv       i 
  rnd-4_family-        451 ATGACCTNCTGAGTCGTCTGTTACGACCANGTGACGACCCGCAGAGTCGT 500

  scaffold22|si     732822 CAGTTACAACCTGGTGACGACCCATAGAGTCATCAGTTA-CGACCATGTG 732870
                            i     i   -i          ?ii     i       -    v v   
  rnd-4_family-        501 CGGTTACGACC-AGTGACGACCCNCGGAGTCGTCAGTTATCGACAAGGTG 549

  scaffold22|si     732871 ACAACCTGCAGAGTCATCAGTT 732892
                             i   ?v       i      
  rnd-4_family-        550 ACGACCNCCAGAGTCGTCAGTT 571

Matrix = 20p43g.matrix
Kimura (with divCpGMod) = 20.79
Transitions / transversions = 1.17 (41/35)
Gap_init rate = 0.08 (29 / 360), avg. gap size = 1.21 (35 / 29)

878 19.44 0.55 1.10 scaffold22|size1075405 732761 732942 (342494) rnd-4_family-1649#Unknown 180 360 (343) m_b502s001i63 73927

  scaffold22|si     732761 ATGGCCAAGTGAC-ACGCTGCAGAGTCGTCAGTGATGACCTCGTGACTAC 732809
                            i i  ??  ?  -  - ?? ??            i    iv     v  
  rnd-4_family-        180 ACGACCNNGTNACTAC-CNNCNNAGTCGTCAGTGACGACCCGGTGACGAC 228

  scaffold22|si     732810 CTTCAGAGTCATCAGTTACAACCTGGTGACGACCCATAGAGTCATCAGTT 732859
                            vi       i     v  i   ?  i      v -i      i  i?  
  rnd-4_family-        229 CACCAGAGTCGTCAGTGACGACCNGGCGACGACAC-CAGAGTCGTCGNTT 277

  scaffold22|si     732860 ACGACCATGTGACAACCTGCAGAGTCATCAGTTGTGACCTGGTGATGACC 732909
                                 vv     i   vv       i    ? ii     i    i    
  rnd-4_family-        278 ACGACCCAGTGACGACCACCAGAGTCGTCAGNTACGACCTAGTGACGACC 327

  scaffold22|si     732910 GGAAGAGTCATCAGTTACTACTTGGTAATGACC 732942
                            vv      i        v  ii   i iv   
  rnd-4_family-        328 GCCAGAGTCGTCAGTTACGACCCGGTGACTACC 360

Matrix = 20p43g.matrix
Kimura (with divCpGMod) = 14.50
Transitions / transversions = 1.69 (22/13)
Gap_init rate = 0.02 (3 / 181), avg. gap size = 1.00 (3 / 3)

1360 19.13 3.27 2.60 scaffold22|size1075405 732785 733090 (342346) rnd-4_family-1649#Unknown 396 703 (0) m_b502s001i64 73927

  scaffold22|si     732785 TCGTCAGTGATGACCTCGTGACTACCTTCAGA-GTCATCAGTT------A 732827
                                   ? i    iv? --- v    --  - ?     ?  ------ 
  rnd-4_family-        396 TCGTCAGTNACGACCCANT---TTCCTT--GATGNCATCANTTGGTCCTA 440

  scaffold22|si     732828 CAACCTGGTGACGACCCATAGAGTCATCAGTTACGACCATGTGACAACCT 732877
                           vi   v     i    i?iv     i  v          ?     i   i
  rnd-4_family-        441 GGACCAGGTGATGACCTNCTGAGTCGTCTGTTACGACCANGTGACGACCC 490

  scaffold22|si     732878 GCAGAGTCATCAGTTGTGACCTGGTGATGACCGGAAGAGTCATCAGTTA- 732926
                                   i  i   ii    -i    i    v?vi     i       -
  rnd-4_family-        491 GCAGAGTCGTCGGTTACGACC-AGTGACGACCCNCGGAGTCGTCAGTTAT 539

  scaffold22|si     732927 CTACTTGGTAATGACC--CATTTGTCTTCAATTGAAGAGTTAACTGATGA 732974
                            v  vv   i i    --  vv-   v   i  i    i        i  
  rnd-4_family-        540 CGACAAGGTGACGACCNCCAGA-GTCGTCAGTTAAAGAATTAACTGACGA 588

  scaffold22|si     732975 CACTGATGACCCAACTGACAACAAGTGATGACTGGACTACTTCAGTTGTG 733024
                            v v  i            i      v i   i         ii  i   
  rnd-4_family-        589 CTCGGACGACCCAACTGACGACAAGTCACGACCGGACTACTTTGGTCGTG 638

  scaffold22|si     733025 ACTGAAGTGACAACTCTCGCTGAAAATAATCCCCAAAGAAAGGATATTTT 733074
                                      i        i    v  v  v i   -   i        
  rnd-4_family-        639 ACTGAAGTGACGACTCTCGCCGAAATTATTCGCTAAA-AAAAGATATTTT 687

  scaffold22|si     733075 GGGTGAGTTGCATGTC 733090
                           v  i       v    
  rnd-4_family-        688 TGGCGAGTTGCCTGTC 703

Matrix = 20p43g.matrix
Kimura (with divCpGMod) = 14.79
Transitions / transversions = 1.59 (35/22)
Gap_init rate = 0.04 (12 / 305), avg. gap size = 1.50 (18 / 12)


1232 10.68 7.77 0.00 scaffold22|size1075405 733093 733298 (342138) rnd-1_family-341#LTR/Copia 88 309 (378) m_b502s001i65 73928

  scaffold22|si     733093 GTGGTTGCAAAAA-TCAAGGCACAAAAA--CGGTCACACTGTATTTACAG 733139
                            i           -      i       --          v      iv 
  rnd-1_family-         88 GCGGTTGCAAAAAATCAAGGTACAAAAAAACGGTCACACTCTATTTATCG 137

  scaffold22|si     733140 CAATCCCACACACAAGT-ATGTACT--ATAGTTAAGGTACGTAATGGTTA 733186
                               v            -  v    --     v      i     i    
  rnd-1_family-        138 CAATACCACACACAAGTTATTTACTCTATAGTAAAGGTATGTAATAGTTA 187

  scaffold22|si     733187 CCTACCTATTAGTACAATTGCAACACAG--GT--------ATGACATAGT 733226
                                    v                  --  --------  i i   v 
  rnd-1_family-        188 CCTACCTATAAGTACAATTGCAACACAGTTGTTTTTGCACATAATATACT 237

  scaffold22|si     733227 GTTTGTGCATCACAGTTACTTTTGCACAATTTTTCAGGTACCCTAGATTT 733276
                            i          v           v        v   i     i      
  rnd-1_family-        238 GCTTGTGCATCAAAGTTACTTTTGAACAATTTTGCAGATACCCCAGATTT 287

  scaffold22|si     733277 TGACAAGAGCAATACTTTGGGG 733298
                             i              v    
  rnd-1_family-        288 TGGCAAGAGCAATACTTGGGGG 309

Matrix = 20p43g.matrix
Kimura (with divCpGMod) = 11.04
Transitions / transversions = 1.00 (11/11)
Gap_init rate = 0.03 (6 / 205), avg. gap size = 2.67 (16 / 6)


1742 9.31 0.00 0.00 scaffold22|size1075405 733297 733543 (341893) rnd-5_family-664#Unknown 1071 1317 (1196) m_b502s001i66 73929

  scaffold22|si     733297 GGTGATTCTGAATGTTCATCATTTTTGTACTGTTTTTCAGGCTGCAGTTG 733346
                             i    v         i       v  i                     
  rnd-5_family-       1071 GGCGATTATGAATGTTCGTCATTTTAGTGCTGTTTTTCAGGCTGCAGTTG 1120

  scaffold22|si     733347 GTTTAGATCTGCTTGTGATTGCATGTTTCAAGTTGGCATATTTGGTGTTG 733396
                                                i              v  i          
  rnd-5_family-       1121 GTTTAGATCTGCTTGTGATTGTATGTTTCAAGTTGGAATGTTTGGTGTTG 1170

  scaffold22|si     733397 GAGTGCTGTTGATGATTTTGAGGTAGCTGTGTTGGCATTGTGTACAAGGC 733446
                                                                      vvi   i
  rnd-5_family-       1171 GAGTGCTGTTGATGATTTTGAGGTAGCTGTGTTGGCATTGTGTTGGAGGT 1220

  scaffold22|si     733447 TGTGCCATTGTGTTGTCATTATGTCATGTACAGTAGAAACTCTCCCTCCT 733496
                                              v  v ?   i i     v             
  rnd-5_family-       1221 TGTGCCATTGTGTTGTCATGATTTNATGCATAGTAGTAACTCTCCCTCCT 1270

  scaffold22|si     733497 TGTACTCTCTTAAATCTACCATGATTATCTACAATATTTGTACTTTG 733543
                            i        i                  v          ivv    
  rnd-5_family-       1271 TATACTCTCTCAAATCTACCATGATTATCAACAATATTTGCTGTTTG 1317

Matrix = 20p43g.matrix
Kimura (with divCpGMod) = 9.17
Transitions / transversions = 1.09 (12/11)
Gap_init rate = 0.00 (0 / 246), avg. gap size = 0.0 (0 / 0)


15 10.11 6.25 6.25 scaffold22|size1075405 733948 733995 (341441) (TCTCCG)n#Simple_repeat 1 48 (0) m_b502s252i5 73930

  scaffold22|si     733948 TCTCC-T-TCCGCTCCTACGTCTCCGGTCTCCGTC-CCACCTCCGACTCC 733994
                                - -    - -  v       -         -  ii     v    
  (TCTCCG)n#Sim          1 TCTCCGTCTCCG-T-CTCCGTCTCC-GTCTCCGTCTCCGTCTCCGTCTCC 47

  scaffold22|si     733995 G 733995
                            
  (TCTCCG)n#Sim         48 G 48

Matrix = Unknown
Transitions / transversions = 1.00 (2/2)
Gap_init rate = 0.13 (6 / 47), avg. gap size = 1.00 (6 / 6)


5284 6.34 1.32 0.58 scaffold22|size1075405 738189 738870 (336566) rnd-1_family-444#Unknown 1 687 (214) m_b503s001i0 73931

  scaffold22|si     738189 AGTTCAGTTTAACCTATAAAGACTACAGATCAAACCAAACAAACAAGTTG 738238
                               i                          v                  
  rnd-1_family-          1 AGTTTAGTTTAACCTATAAAGACTACAGATCCAACCAAACAAACAAGTTG 50

  scaffold22|si     738239 AAAGTACCAAT----GATTGAATCACTTTAAAAGTAATTCCGTTGCACCC 738284
                            i         ----            ?      i               
  rnd-1_family-         51 AGAGTACCAATTGATGATTGAATCACTNTAAAAGCAATTCCGTTGCACCC 100

  scaffold22|si     738285 TAGTATCCTCAGTTCTTGCTTTTCGACATATGACCTTGCATCACTGAAAC 738334
                                                                             
  rnd-1_family-        101 TAGTATCCTCAGTTCTTGCTTTTCGACATATGACCTTGCATCACTGAAAC 150

  scaffold22|si     738335 AGCAACAGCAGTCATATCCGGAAACCTCTACACTCAGTAGCACTTCGATT 738384
                                                                  i          
  rnd-1_family-        151 AGCAACAGCAGTCATATCCGGAAACCTCTACACTCAGTAACACTTCGATT 200

  scaffold22|si     738385 CACTAAAAAGGGGGATCCTCTTCTCGTGGTGGAACTTGACGCTGAACGAT 738434
                                      v           v            ? ?   i       
  rnd-1_family-        201 CACTAAAAAGGTGGATCCTCTTCACGTGGTGGAACTNGNCGCCGAACGAT 250

  scaffold22|si     738435 CAGCGCTCAATAGCTGAAAGTGATAAACAACCCATTGGGCCAACGGAGCT 738484
                                   i                                i    v  i
  rnd-1_family-        251 CAGCGCTCGATAGCTGAAAGTGATAAACAACCCATTGGGCCGACGGTGCC 300

  scaffold22|si     738485 CCTCGTCCTGATACCTTGCATCTCTTGAATGCCGAGAGAGAGATCAGTAA 738534
                                                                     i v     
  rnd-1_family-        301 CCTCGTCCTGATACCTTGCATCTCTTGAATGCCGAGAGAGAGGTGAGTAA 350

  scaffold22|si     738535 AAAGAATGGGACTTCGAAATGGAACCTGTTGTGTAATCATTGAGAAGACA 738584
                                                                v -i    i    
  rnd-1_family-        351 AAAGAATGGGACTTCGAAATGGAACCTGTTGTGTAATGA-CGAGAGGACA 399

  scaffold22|si     738585 GTACAATGTGTTAGATGAT-TCTG-TGATTTGGAATAGAAGAAGCAGGT- 738631
                           vv            iv   - i  -i  v        i  v      iv-
  rnd-1_family-        400 CGACAATGTGTTAGGAGATGTTTGACGAGTTGGAATAAAATAAGCAGAGA 449

  scaffold22|si     738632 --TTACACTCACGTAAAAGCTTTTGAAAGCGAGACAACAATCAACTGGTA 738679
                           --i?                                 i            
  rnd-1_family-        450 AACNACACTCACGTAAAAGCTTTTGAAAGCGAGACAATAATCAACTGGTA 499

  scaffold22|si     738680 CTTCTTTGATGGGGATGGTGGTAATGGTATGAAAGTGATTGGGGTGGTGG 738729
                                    i                       i      --  i     
  rnd-1_family-        500 CTTCTTTGACGGGGATGGTGGTAATGGTATGAAGGTGATT--GGCGGTGG 547

  scaffold22|si     738730 TGGACCACAGTAGTCTTTTTGCGCTTTTTCCAAGTTCCTCGTCAACAACA 738779
                                   ?        i             -                  
  rnd-1_family-        548 TGGACCACNGTAGTCTTCTTGCGCTTTTTCC-AGTTCCTCGTCAACAACA 596

  scaffold22|si     738780 TGATGGTGTGCTGACGGAGGTTCTGGAGATTATCTGAAATGAATTTTATG 738829
                             i       i                    i  v        vv     
  rnd-1_family-        597 TGGTGGTGTGTTGACGGAGGTTCTGGAGATTGTCGGAAATGAAAATTATG 646

  scaffold22|si     738830 AGGAGAAAACGAATGAAAAGTGATCTTTGTCTTTGCTTACT 738870
                              i     i                            i  
  rnd-1_family-        647 AGGGGAAAATGAATGAAAAGTGATCTTTGTCTTTGCTTGCT 687

Matrix = 20p45g.matrix
Kimura (with divCpGMod) = 5.68
Transitions / transversions = 1.87 (28/15)
Gap_init rate = 0.01 (9 / 681), avg. gap size = 1.44 (13 / 9)


3193 5.94 0.47 1.18 scaffold22|size1075405 738871 739296 (336140) genome_2_20801#DNA 1 423 (0) m_b503s001i1 73932

  scaffold22|si     738871 GGAGCATACCTAAAACCACATTTCGCAAATCGCATTTACACATTTACACA 738920
                                           -                                 
  genome_2_2080          1 GGAGCATACCTAAAAC-ACATTTCGCAAATCGCATTTACACATTTACACA 49

  scaffold22|si     738921 TTTTTTGTGTTTTGGCGGGAAATTTTTGTGTAAATTTACACAAATTATGT 738970
                                                 v                           
  genome_2_2080         50 TTTTTTGTGTTTTGGCGGGAAAATTTTGTGTAAATTTACACAAATTATGT 99

  scaffold22|si     738971 GTAAATTACACAAATCTTGGTCGACGAGAGGCCCTCATCGACCATTGACA 739020
                                                               i             
  genome_2_2080        100 GTAAATTACACAAATCTTGGTCGACGAGAGGCCCTCGTCGACCATTGACA 149

  scaffold22|si     739021 CAAATCACAAATCACATTTACACATTTTTGTACCGTACGTATCATTGACA 739070
                                 i                      v --         v      v
  genome_2_2080        150 CAAATCGCAAATCACATTTACACATTTTTTT--CGTACGTATGATTGACC 197

  scaffold22|si     739071 CTCCTACACTCCACTTGCACTGTATCTCTATGATATATCTGTACATAGGG 739120
                                vi    i     i  v          v  i    v          
  genome_2_2080        198 CTCCTCTACTCTACTTGTACGGTATCTCTATTATGTATCGGTACATAGGG 247

  scaffold22|si     739121 GTACT--TATAAATAAAAAATAAGAAAATGGGACTCGTGACCGGGATTCG 739168
                                --v     -                                    
  genome_2_2080        248 GTACTGAGATAAA-AAAAAATAAGAAAATGGGACTCGTGACCGGGATTCG 296

  scaffold22|si     739169 AAATGCAAAATGTGAGAAATATGATTTGCGATTTATGTTTTTGGTGAGAT 739218
                                 i vv  i                      i     v        
  genome_2_2080        297 AAATGCGATCTGCGAGAAATATGATTTGCGATTTACGTTTTAGGTGAGAT 346

  scaffold22|si     739219 TAATCGTTGCATACACAATTATATGTAAATGCGAAATGTGTAAATGTGAT 739268
                                               v             v     i     i   
  genome_2_2080        347 TAATCGTTGCATACACAATTTTATGTAAATGCGATATGTGCAAATGCGAT 396

  scaffold22|si     739269 TTGCGAAATGTGGTTTTAGGTATGCTCC 739296
                                      -                
  genome_2_2080        397 TTGCGAAATGT-GTTTTAGGTATGCTCC 423

Matrix = 20p45g.matrix
Kimura (with divCpGMod) = 4.81
Transitions / transversions = 0.79 (11/14)
Gap_init rate = 0.01 (6 / 425), avg. gap size = 1.17 (7 / 6)


1734 11.31 0.72 0.72 scaffold22|size1075405 739272 739547 (335889) rnd-1_family-511#Unknown 373 648 (0) m_b503s001i2 73933

  scaffold22|si     739272 CGAAATGTGGT-TTTAGGTATGCTCCACTTTCCACTAGAGTTCTCTCGAT 739320
                                v   i -   ivv v    i-i           vv          
  rnd-1_family-        373 CGAAAAGTGATCTTTGTCTTTGCTT-GCTTTCCACTAGCTTTCTCTCGAT 421

  scaffold22|si     739321 TTGGTGAGGATTCGAGGATGATGAACAAATTGTTGACATCCGAATTCTGT 739370
                               ii                    i   i?                  
  rnd-1_family-        422 TTGGCAAGGATTCGAGGATGATGAACGAATCNTTGACATCCGAATTCTGT 471

  scaffold22|si     739371 GGATCGGAATT-GTTCTGATTAATTAATATAGATTCCTTTGTGTTTTGAA 739419
                                   v  -       ? i   v    v              ?i   
  rnd-1_family-        472 GGATCGGATTTTGTTCTGANTGATTTATATTGATTCCTTTGTGTTNCGAA 521

  scaffold22|si     739420 AGATCCAACTCTTGATTTTCGGCGCGTCATGTCATTGGATAGGAAACTAT 739469
                                    v                              v     v   
  rnd-1_family-        522 AGATCCAACGCTTGATTTTCGGCGCGTCATGTCATTGGATTGGAAAATAT 571

  scaffold22|si     739470 TAATTCCTATCTATAGGATAATCAGAAAGCAAGTAAATGGTAAAAGACCG 739519
                           i         ?     vi  i v             i      v    v 
  rnd-1_family-        572 CAATTCCTATNTATAGTGTAGTAAGAAAGCAAGTAAGTGGTAACAGACGG 621

  scaffold22|si     739520 TCGAAAAGTATCAAAGAAGGTGTGTGTC 739547
                                          -      v     
  rnd-1_family-        622 TCGAAAAGTATCAAA-AAGGTGAGTGTC 648

Matrix = 20p45g.matrix
Kimura (with divCpGMod) = 11.69
Transitions / transversions = 0.82 (14/17)
Gap_init rate = 0.01 (4 / 275), avg. gap size = 1.00 (4 / 4)


363 9.26 1.85 0.00 scaffold22|size1075405 739575 739628 (335808) C rnd-1_family-1265#Unknown (0) 65 11 m_b503s001i3 73934

  scaffold22|si     739575 GGCACATAATACT-TGTCTCGACAGAGGAATAGTATGTTACAATAAGTAA 739623
                                        -     ?i                    i i     i
C rnd-1_family-         65 GGCACATAATACTATGTCTNAACAGAGGAATAGTATGTTACGACAAGTAG 16

  scaffold22|si     739624 AACAG 739628
                             v  
C rnd-1_family-         15 AAAAG 11

Matrix = 20p45g.matrix
Kimura (with divCpGMod) = 8.26
Transitions / transversions = 4.00 (4/1)
Gap_init rate = 0.02 (1 / 53), avg. gap size = 1.00 (1 / 1)


226 5.41 2.56 5.26 scaffold22|size1075405 744437 744475 (330961) rnd-1_family-28#LTR/Gypsy 841 878 (4871) m_b503s001i4 73935

  scaffold22|si     744437 CCCCCCCCATCTGCTCGTCACCATTG-GGCATTTGGTCAA 744475
                                     -- i  i         -             
  rnd-1_family-        841 CCCCCCCCAT--GTTCATCACCATTGTGGCATTTGGTCAA 878

Matrix = 20p45g.matrix
Kimura (with divCpGMod) = 5.72
Transitions / transversions = 1.00 (2/0)
Gap_init rate = 0.08 (3 / 38), avg. gap size = 1.00 (3 / 3)


13 0.00 0.00 0.00 scaffold22|size1075405 750238 750254 (325182) (GGA)n#Simple_repeat 1 17 (0) m_b503s252i0 73936

  scaffold22|si     750238 GGAGGAGGAGGAGGAGG 750254
                                            
  (GGA)n#Simple          1 GGAGGAGGAGGAGGAGG 17

Matrix = Unknown
Transitions / transversions = 1.00 (0/0)
Gap_init rate = 0.00 (0 / 16), avg. gap size = 0.0 (0 / 0)


545 26.02 9.54 2.72 scaffold22|size1075405 751152 751392 (324044) C rnd-5_family-829#Unknown (0) 511 255 m_b503s001i5 73937

  scaffold22|si     751152 GTGACTTTGTA---------CAGAACCAGAAATGGAACAATAGGGACTCA 751192
                                      --------- i     i v   i   v            
C rnd-5_family-        511 GTGACTTTGTAAGTCCAAACCGGAACCGGCAATAGAAAAATAGGGACTCA 462

  scaffold22|si     751193 TCGGTGACTGAAATTATGTTCTGGCTTTGTCATGTTCTTGGGCCATCCAA 751242
                             v           i?       i       v v    i i   i-    
C rnd-5_family-        461 TCTGTGACTGAAATCNTGTTCTGACTTTGTCTTTTTCTCGAGCCG-CCAA 413

  scaffold22|si     751243 CAGTGCAACAAAT-------TCAGCAGATCTATCAG--GGTGCATGGGAA 751283
                             iv      ii -------i  iv   ii v ii -- ? i   i    
C rnd-5_family-        412 CAAGGCAACAGGTCAACAGGCCAAAAGACTTTTTGGTNGNTACATAGGAA 363

  scaffold22|si     751284 GAAAT-TCTGTATTTCGTGTGGTTGAGGT--CAGAAATGTGTCAAGGTAG 751330
                           v    -vv i   ----         i i--   i  v?viiv vv?   
C rnd-5_family-        362 TAAATAAATATAT----TGTGGTTGAAGCAACAGGAAANAACGATCNTAG 317

  scaffold22|si     751331 ATACCATTAATTAATGTAATTCA--TCTTGGTGACATAGCATTTGTGCAT 751378
                                v   v  -- v  v    --  ivi  ?iii  v v  i ?i iv
C rnd-5_family-        316 ATACCTTTACTT--TTTACTTCAACTCCGAGTNGTGTATCCTTCGNACGG 269

  scaffold22|si     751379 GCATGAAAACATAC 751392
                             ii v v      
C rnd-5_family-        268 GCGCGCATACATAC 255

Matrix = 20p45g.matrix
Kimura (with divCpGMod) = 27.41
Transitions / transversions = 1.35 (35/26)
Gap_init rate = 0.05 (13 / 240), avg. gap size = 2.31 (30 / 13)


57427 0.77 0.76 0.22 scaffold22|size1075405 751393 757721 (317715) scaffold101|size565204_(dbseq-nr_564)_[417974,424337]#LTR/Gypsy 1 6363 (1) m_b503s001i6 73938

  scaffold22|si     751393 TGACATAGGCCAAGAATCTGGAGCTTCCAAGTGGAACTCCATAGGTCTCC 751442
                                                            i                
  scaffold101|s          1 TGACATAGGCCAAGAATCTGGAGCTTCCAAGTGAAACTCCATAGGTCTCC 50

  scaffold22|si     751443 TTCACATTGTTTGATACAAAGGAAGGACTCAACAGTCATAGGATATGAGT 751492
                                                           i                 
  scaffold101|s         51 TTCACATTGTTTGATACAAAGGAAGGACTCAATAGTCATAGGATATGAGT 100

  scaffold22|si     751493 TTCTCAGAAACCATAGCCAATCAAGACTTTCCTTCCTAAGAATCCACCAT 751542
                                      v                                      
  scaffold101|s        101 TTCTCAGAAACAATAGCCAATCAAGACTTTCCTTCCTAAGAATCCACCAT 150

  scaffold22|si     751543 ACATATTGTAGGTGTTTCCTTAGGTTGAATATCCACTGGCAGTTTTCCTT 751592
                                            i                        i       
  scaffold101|s        151 ACATATTGTAGGTGTTTTCTTAGGTTGAATATCCACTGGCAGCTTTCCTT 200

  scaffold22|si     751593 CTCAGGAACCTTCCCATGGGACGGTTCCTTCAAGACAGTTGGATATGGGG 751642
                                                                             
  scaffold101|s        201 CTCAGGAACCTTCCCATGGGACGGTTCCTTCAAGACAGTTGGATATGGGG 250

  scaffold22|si     751643 CAGTCATGCAACTGCCACCTATCACTGCCAATCTCTTAATGATCATTTAT 751692
                                                                             
  scaffold101|s        251 CAGTCATGCAACTGCCACCTATCACTGCCAATCTCTTAATGATCATTTAT 300

  scaffold22|si     751693 GTCTCATTCGAGCATGATGCATGTCTCACTTGTAAAACCTAAATGATAAG 751742
                            v         i                                      
  scaffold101|s        301 GGCTCATTCGAACATGATGCATGTCTCACTTGTAAAACCTAAATGATAAG 350

  scaffold22|si     751743 CTCACAATTTACCAACAACAACAATCTCTATTACCCTATCTACGCCAATA 751792
                                                                        i    
  scaffold101|s        351 CTCACAATTTACCAACAACAACAATCTCTATTACCCTATCTACGCTAATA 400

  scaffold22|si     751793 GGTATTTAGTATTTTTT-TCACCCAAACGGCTTAGGTCACTATCTATAGA 751841
                                            -  v                             
  scaffold101|s        401 GGTATTTAGTATTTTTTATCTCCCAAACGGCTTAGGTCACTATCTATAGA 450

  scaffold22|si     751842 TAGCCGTTTCCGCGACCTTCTCGCGTGAAAGCCAACGAAAAGTTTTTTTC 751891
                                                                           - 
  scaffold101|s        451 TAGCCGTTTCCGCGACCTTCTCGCGTGAAAGCCAACGAAAAGTTTTTT-C 499

  scaffold22|si     751892 CCTCCACTCCGTCACTCGTGTTC-GTTGCGCAAGCAGACCCGTCGTCAGC 751940
                                               i  -                          
  scaffold101|s        500 CCTCCACTCCGTCACTCGTGCTCCGTTGCGCAAGCAGACCCGTCGTCAGC 549

  scaffold22|si     751941 TACGCCATACGAGAGTGTGCAAAACGCAACTACGCCGCGTCAGCCACGAG 751990
                               i                             i               
  scaffold101|s        550 TACGTCATACGAGAGTGTGCAAAACGCAACTACGTCGCGTCAGCCACGAG 599

  scaffold22|si     751991 AATTACGCG-ACGTCAGCGGTACCCCTAGGAGCTTTTTAAAGCCCTATTC 752039
                               -    -                                        
  scaffold101|s        600 AATT-CGCGCACGTCAGCGGTACCCCTAGGAGCTTTTTAAAGCCCTATTC 648

  scaffold22|si     752040 ATCAGTACACGCCTAGGTGACG-ACTTAAGAGAATGAGCACCTCAAGGGC 752088
                                                 -                           
  scaffold101|s        649 ATCAGTACACGCCTAGGTGACGCACTTAAGAGAATGAGCACCTCAAGGGC 698

  scaffold22|si     752089 AGTCCCTGATGGACTTAAGAGCCAAGAGTGTGAGAGGAACCCGG-ACGGA 752137
                                                                       -     
  scaffold101|s        699 AGTCCCTGATGGACTTAAGAGCCAAGAGTGTGAGAGGAACCCGGGACGGA 748

  scaffold22|si     752138 ACAAGCCGCCCGTGCCATACATACCCGAAAGGGATGTAGTTCAAGATGCT 752187
                                                                             
  scaffold101|s        749 ACAAGCCGCCCGTGCCATACATACCCGAAAGGGATGTAGTTCAAGATGCT 798

  scaffold22|si     752188 TTGGCAGTAGATACTACCGCCAGCACGATGAAGCTCACCCTACCTGGTAA 752237
                                                                             
  scaffold101|s        799 TTGGCAGTAGATACTACCGCCAGCACGATGAAGCTCACCCTACCTGGTAA 848

  scaffold22|si     752238 GGTAGAGCTGAGGGTATCCGTATGGTCAAA-CGGTACCCCGGAGCAATTC 752286
                                                         -        -          
  scaffold101|s        849 GGTAGAGCTGAGGGTATCCGTATGGTCAAAGCGGTACCC-GGAGCAATTC 897

  scaffold22|si     752287 CTGATGCATGTCCAAGCAGCCCTGGATGCCGTGAGGCAGAAGGGCCTTGA 752336
                                                                             
  scaffold101|s        898 CTGATGCATGTCCAAGCAGCCCTGGATGCCGTGAGGCAGAAGGGCCTTGA 947

  scaffold22|si     752337 TACGGCATATGATAAAGTCTGCAAGGACCAGAAGGATTGCATCAAGAAGG 752386
                                                                             
  scaffold101|s        948 TACGGCATATGATAAAGTCTGCAAGGACCAGAAGGATTGCATCAAGAAGG 997

  scaffold22|si     752387 CAACAAAGGCCGAAGAAGCTTTTAAAAGTTACTCGGGATCGGATGCGAAT 752436
                                                                             
  scaffold101|s        998 CAACAAAGGCCGAAGAAGCTTTTAAAAGTTACTCGGGATCGGATGCGAAT 1047

  scaffold22|si     752437 CCTCCCGAAGAAAAGGCTTATGAAAAGGCCCTAGAAGCCGCAAAGAAAGC 752486
                                                                             
  scaffold101|s       1048 CCTCCCGAAGAAAAGGCTTATGAAAAGGCCCTAGAAGCCGCAAAGAAAGC 1097

  scaffold22|si     752487 TGACGAGGCTGTTACGTCCGTCATCAATCAAGTGTTCAGCCTCTACTCCA 752536
                                                                             
  scaffold101|s       1098 TGACGAGGCTGTTACGTCCGTCATCAATCAAGTGTTCAGCCTCTACTCCA 1147

  scaffold22|si     752537 ACCTACTCACGGAGGAAGCAAGGTGCCCCTGGAAGAAGATCGTGAGTGAA 752586
                                                  i                          
  scaffold101|s       1148 ACCTACTCACGGAGGAAGCAAGGCGCCCCTGGAAGAAGATCGTGAGTGAA 1197

  scaffold22|si     752587 CAAATTGACTGTTCTCCATGGACGGATATCTACGGG-AAGAACATCCCGA 752635
                                                               -             
  scaffold101|s       1198 CAAATTGACTGTTCTCCATGGACGGATATCTACGGGGAAGAACATCCCGA 1247

  scaffold22|si     752636 GAAGCGTGAGCAGTCTTGGGGGTCATTCATGGAGTGCGTCAGCTTCCATT 752685
                                                                             
  scaffold101|s       1248 GAAGCGTGAGCAGTCTTGGGGGTCATTCATGGAGTGCGTCAGCTTCCATT 1297

  scaffold22|si     752686 TGTTGACCGTGTTCCGGAATGACGCTGCTGAGACTCAGCGCTTCTACATA 752735
                                           v                                 
  scaffold101|s       1298 TGTTGACCGTGTTCCGTAATGACGCTGCTGAGACTCAGCGCTTCTACATA 1347

  scaffold22|si     752736 AGTAACGGGTTGAAGAAGCCCAACAGGGTTCCGATTCGCCAATTCATTAG 752785
                                                                             
  scaffold101|s       1348 AGTAACGGGTTGAAGAAGCCCAACAGGGTTCCGATTCGCCAATTCATTAG 1397

  scaffold22|si     752786 CCGCATTCAGCAGCTGAATGGCTACTTGGACTTATTGCCCTGTCTTTACT 752835
                                                                             
  scaffold101|s       1398 CCGCATTCAGCAGCTGAATGGCTACTTGGACTTATTGCCCTGTCTTTACT 1447

  scaffold22|si     752836 ACTCCAACCGTGCCACCAAGCTCACCACTGCGGTGAAGCCGTTCGATGAC 752885
                                                                             
  scaffold101|s       1448 ACTCCAACCGTGCCACCAAGCTCACCACTGCGGTGAAGCCGTTCGATGAC 1497

  scaffold22|si     752886 CCGGACCTAGCTAGTCACATATTACGCATGGTCCCAAGGAATTGGCAAGA 752935
                            -                                                
  scaffold101|s       1498 C-GGACCTAGCTAGTCACATATTACGCATGGTCCCAAGGAATTGGCAAGA 1546

  scaffold22|si     752936 CCAATACGAACTCAGTGGGGCAACGGTACCCCAAAGCGTTCGGAAGCTTT 752985
                                                    -                       i
  scaffold101|s       1547 CCAATACGAACTCAGTGGGGCAACG-TACCCCAAAGCGTTCGGAAGCTTC 1595

  scaffold22|si     752986 TAGAAGCACTCGAACGCATCGAGAAGGCTTATCCGACCGACAAGGAT-GT 753034
                                                             i            -  
  scaffold101|s       1596 TAGAAGCACTCGAACGCATCGAGAAGGCTTATCCAACCGACAAGGATCGT 1645

  scaffold22|si     753035 GATGGGCCAAAA-GCTCTGCGAAGTCTGGCGACTCCTCCAAGCAGAAGAT 753083
                                       -                                     
  scaffold101|s       1646 GATGGGCCAAAAAGCTCTGCGAAGTCTGGCGACTCCTCCAAGCAGAAGAT 1695

  scaffold22|si     753084 GGTTACGTTTAAGGATCGTATCCCGCGTAAGCGTACCACAAATGCGAAGC 753133
                                                                             
  scaffold101|s       1696 GGTTACGTTTAAGGATCGTATCCCGCGTAAGCGTACCACAAATGCGAAGC 1745

  scaffold22|si     753134 ACTGTATTTTGTGCAAGAAGCATGGGGGCGCGCACACGACCCATAATACG 753183
                                                      -                      
  scaffold101|s       1746 ACTGTATTTTGTGCAAGAAGCATGGGG-CGCGCACACGACCCATAATACG 1794

  scaffold22|si     753184 CAAGACTGCCGCAAGTATGCGAAGGATGGTTCCTTTAAAAAGGAATTCAC 753233
                                                                             
  scaffold101|s       1795 CAAGACTGCCGCAAGTATGCGAAGGATGGTTCCTTTAAAAAGGAATTCAC 1844

  scaffold22|si     753234 AGGGAGAAAGCCCCGTGGACCTTCGCATTCTAGTGAGGCTTCTCCTCGCA 753283
                                                                             
  scaffold101|s       1845 AGGGAGAAAGCCCCGTGGACCTTCGCATTCTAGTGAGGCTTCTCCTCGCA 1894

  scaffold22|si     753284 CCAATAGTGCCTATGCGCAGTTGTCTGCGAAGATCGAGAAACTTGAGAAA 753333
                                                                             
  scaffold101|s       1895 CCAATAGTGCCTATGCGCAGTTGTCTGCGAAGATCGAGAAACTTGAGAAA 1944

  scaffold22|si     753334 TCTAACAAGAAACTCAAGCGTTCGCAGAAGAAACGCAAGCGCCGTCACGA 753383
                                           i                                 
  scaffold101|s       1945 TCTAACAAGAAACTCAGGCGTTCGCAGAAGAAACGCAAGCGCCGTCACGA 1994

  scaffold22|si     753384 AAGTGACAGCGATGACTCCGACTCGTCCTGAATGGATGGGTGCGGTAGTA 753433
                                                                          v  
  scaffold101|s       1995 AAGTGACAGCGATGACTCCGACTCGTCCTGAATGGATGGGTGCGGTACTA 2044

  scaffold22|si     753434 CAGGGGAATTAACTAAATGTTGTAAGAAACTAAAAAGTAGTAAACAACCA 753483
                                       v                                     
  scaffold101|s       2045 CAGGGGAATTAAGTAAATGTTGTAAGAAACTAAAAAGTAGTAAACAACCA 2094

  scaffold22|si     753484 AGTGATACTTACCCCAGTCCGAGTAAAACTACCGTTGACTCAAATTCAAA 753533
                                                                             
  scaffold101|s       2095 AGTGATACTTACCCCAGTCCGAGTAAAACTACCGTTGACTCAAATTCAAA 2144

  scaffold22|si     753534 TATTAATTCGAATAAAGAGTTTATAAAAGATTTAAAAAATCTTAATGAGA 753583
                                                                             
  scaffold101|s       2145 TATTAATTCGAATAAAGAGTTTATAAAAGATTTAAAAAATCTTAATGAGA 2194

  scaffold22|si     753584 TACCGAAACATTCAATTTCAAATAATCGAATTGTTTACAATATTACGACA 753633
                                                                             
  scaffold101|s       2195 TACCGAAACATTCAATTTCAAATAATCGAATTGTTTACAATATTACGACA 2244

  scaffold22|si     753634 AGTCAAGATCAAAAAAATCTTGCAGCAAAAGTCGAAAACAACACACAGAG 753683
                            i                      v                         
  scaffold101|s       2245 AATCAAGATCAAAAAAATCTTGCATCAAAAGTCGAAAACAACACACAGAG 2294

  scaffold22|si     753684 TGAGATAACTGCCGAACTGTCGGACCCCGAACTGTCGGGTGCCTTTCTCA 753733
                                               i                             
  scaffold101|s       2295 TGAGATAACTGCCGAACTGTTGGACCCCGAACTGTCGGGTGCCTTTCTCA 2344

  scaffold22|si     753734 ATAGTGTGAACACTTCTTTCAAAAGTCAAACAGAAGGAAGAGTCACAGCT 753783
                                                                             
  scaffold101|s       2345 ATAGTGTGAACACTTCTTTCAAAAGTCAAACAGAAGGAAGAGTCACAGCT 2394

  scaffold22|si     753784 GTAGTGGCCAAAGCATGGCACACCTTAGCAACTGAAAATCAACTTCCACA 753833
                                                                             
  scaffold101|s       2395 GTAGTGGCCAAAGCATGGCACACCTTAGCAACTGAAAATCAACTTCCACA 2444

  scaffold22|si     753834 GAGACACGAACACTCGAGGAAGAGTTGCACTAGTAACAAAGTCCTTAAAG 753883
                                                                             
  scaffold101|s       2445 GAGACACGAACACTCGAGGAAGAGTTGCACTAGTAACAAAGTCCTTAAAG 2494

  scaffold22|si     753884 TTCTACTTGACAGTGGATCTGATGGTGACTTGATGTTCCATGAAAAAGGA 753933
                                     i                                       
  scaffold101|s       2495 TTCTACTTGATAGTGGATCTGATGGTGACTTGATGTTCCATGAAAAAGGA 2544

  scaffold22|si     753934 GCATCCATGCATTTCCCCTACTTGGCTAGGCAGGTGCCAAATTCTTGGCA 753983
                                                                             
  scaffold101|s       2545 GCATCCATGCATTTCCCCTACTTGGCTAGGCAGGTGCCAAATTCTTGGCA 2594

  scaffold22|si     753984 CACGTCGAATGGGGACTTCCTAACCAAAGGAAGGAGTGAAGTTAATCTTC 754033
                                                                             
  scaffold101|s       2595 CACGTCGAATGGGGACTTCCTAACCAAAGGAAGGAGTGAAGTTAATCTTC 2644

  scaffold22|si     754034 AA-TTTTTGATTATTCCAACAGCAAGGAGTATCTGGTGAAGCCAGACGTT 754082
                             -                                          i    
  scaffold101|s       2645 AATTTTTTGATTATTCCAACAGCAAGGAGTATCTGGTGAAGCCAGGCGTT 2694

  scaffold22|si     754083 GTGGAATATGATAAGAAGAAGATGGCCAAGCCAATGTATGACCTCATTCT 754132
                                                                             
  scaffold101|s       2695 GTGGAATATGATAAGAAGAAGATGGCCAAGCCAATGTATGACCTCATTCT 2744

  scaffold22|si     754133 TGGTTGTAATACCATGAAAGAGTTAGGAATTGTTCTAGATTTTCGAACAA 754182
                                                                           - 
  scaffold101|s       2745 TGGTTGTAATACCATGAAAGAGTTAGGAATTGTTCTAGATTTTCGAAC-A 2793

  scaffold22|si     754183 AAGAAATAACAATTGATGACAACATTTTGCCAATGAGGGACATCAATAGT 754232
                                               iv                            
  scaffold101|s       2794 AAGAAATAACAATTGATGACGTCATTTTGCCAATGAGGGACATCAATAGT 2843

  scaffold22|si     754233 CTGACTAAGTCAACAATGGACAAAGCCTGGGCTGTTAACAACAGCATGGC 754282
                                                                             
  scaffold101|s       2844 CTGACTAAGTCAACAATGGACAAAGCCTGGGCTGTTAACAACAGCATGGC 2893

  scaffold22|si     754283 TCATGAACCCAGCAGTACGCAAGATGCGACTCAGCGAGTGGTACATATCC 754332
                                                                             
  scaffold101|s       2894 TCATGAACCCAGCAGTACGCAAGATGCGACTCAGCGAGTGGTACATATCC 2943

  scaffold22|si     754333 TAGACGCTAAATATGAAAAAGCAGACCTCCAATCAGTTGTTAGCACCAAC 754382
                                                                             
  scaffold101|s       2944 TAGACGCTAAATATGAAAAAGCAGACCTCCAATCAGTTGTTAGCACCAAC 2993

  scaffold22|si     754383 TGTACTCACCTTAGTCTCCAAGACCAAAACAAGTTACTAGAGTTACTCAC 754432
                                                                             
  scaffold101|s       2994 TGTACTCACCTTAGTCTCCAAGACCAAAACAAGTTACTAGAGTTACTCAC 3043

  scaffold22|si     754433 AGAATTTGAGGAACTTTTTGATGGAACACTAGGTGATTGGAAAACAGACC 754482
                                                                             
  scaffold101|s       3044 AGAATTTGAGGAACTTTTTGATGGAACACTAGGTGATTGGAAAACAGACC 3093

  scaffold22|si     754483 CTGTCTCCCTGCAATTAAAGGAAGGCGTAACGCCATATCATGGTCGACCA 754532
                                                                             
  scaffold101|s       3094 CTGTCTCCCTGCAATTAAAGGAAGGCGTAACGCCATATCATGGTCGACCA 3143

  scaffold22|si     754533 TTCCCAGTGCCAAGAATGCACAAAGAGACCATAATCAAAGAATTAAATAG 754582
                                                                             
  scaffold101|s       3144 TTCCCAGTGCCAAGAATGCACAAAGAGACCATAATCAAAGAATTAAATAG 3193

  scaffold22|si     754583 GCTCTGTGAACTGGGGGTATTGGAGTTTCAGCCTGCATCAGAATGGGCGT 754632
                                                                             
  scaffold101|s       3194 GCTCTGTGAACTGGGGGTATTGGAGTTTCAGCCTGCATCAGAATGGGCGT 3243

  scaffold22|si     754633 CACCCACATTTATAATACCAAAAAAAGATAACACTGTACGCTTTATCTCA 754682
                                                             i               
  scaffold101|s       3244 CACCCACATTTATAATACCAAAAAAAGATAACACCGTACGCTTTATCTCA 3293

  scaffold22|si     754683 GATTTTAGGGAGGTAAATAAACGACTAGTTAGGAAACCGTTTCCATTACC 754732
                                                                             
  scaffold101|s       3294 GATTTTAGGGAGGTAAATAAACGACTAGTTAGGAAACCGTTTCCATTACC 3343

  scaffold22|si     754733 TAAAATCAGTACAGTGTTGCAAGAGTTAGAAGGATTTACCTTTGCTACAG 754782
                                                                             
  scaffold101|s       3344 TAAAATCAGTACAGTGTTGCAAGAGTTAGAAGGATTTACCTTTGCTACAG 3393

  scaffold22|si     754783 C---------------GGGATCCT---------GA-TGCATCC------- 754800
                            ---------------   v v  ---------  -  v    -------
  scaffold101|s       3394 CCCTTGATTTAAACATGGGTTACTACACCATAAGATTGGATCCTGATGCA 3443

  scaffold22|si     754801 ---AAGATCTGCACCATCATCTTCCCTTGGGGAAAGTATTCTTATCTTAG 754847
                           ---                                               
  scaffold101|s       3444 TCCAAGATCTGCACCATCATCTTCCCTTGGGGAAAGTATTCTTATCTTAG 3493

  scaffold22|si     754848 ATTACCGATGGGTATAGCAGGTTCTCCAGACATTTTTCAGGCAAAGATGT 754897
                                                                             
  scaffold101|s       3494 ATTACCGATGGGTATAGCAGGTTCTCCAGACATTTTTCAGGCAAAGATGT 3543

  scaffold22|si     754898 CAGAGCTAATGGTAGCCTTAGAGTTCGTAAGGACTTATCTGGATGATTTG 754947
                                        i                                    
  scaffold101|s       3544 CAGAGCTAATGGTGGCCTTAGAGTTCGTAAGGACTTATCTGGATGATTTG 3593

  scaffold22|si     754948 CTTTGCATCACCAGGGCAAGTTTGGACGACCACCTAGATCATTTAAGGAA 754997
                                                                            i
  scaffold101|s       3594 CTTTGCATCACCAGGGCAAGTTTGGACGACCACCTAGATCATTTAAGGAG 3643

  scaffold22|si     754998 GGTTCTTACCAGACTGCGAGATGCGGGCTTGAGAGTCAATGCCCCAAAAT 755047
                                                                             
  scaffold101|s       3644 GGTTCTTACCAGACTGCGAGATGCGGGCTTGAGAGTCAATGCCCCAAAAT 3693

  scaffold22|si     755048 CGAAGTTTTGTGCTATAGAAACAGAATACCTAGGGTATATCTTAACAAGG 755097
                                                                             
  scaffold101|s       3694 CGAAGTTTTGTGCTATAGAAACAGAATACCTAGGGTATATCTTAACAAGG 3743

  scaffold22|si     755098 ACTGGCATCAAGCCACAACCAAACAAAGTACAAGCGATACTCGCAATTAC 755147
                                                                    -        
  scaffold101|s       3744 ACTGGCATCAAGCCACAACCAAACAAAGTACAAGCGATACT-GCAATTAC 3792

  scaffold22|si     755148 GCCACCAAAACAAGTCAAAGACCTCCGTAGGTTCCTGGGCATGGTCCAGT 755197
                                                                             
  scaffold101|s       3793 GCCACCAAAACAAGTCAAAGACCTCCGTAGGTTCCTGGGCATGGTCCAGT 3842

  scaffold22|si     755198 ACTATCGAGATCTTTGGGCAAGACGTAGTGAAATGCTTGCCCCACTCACC 755247
                                                 i                           
  scaffold101|s       3843 ACTATCGAGATCTTTGGGCAAGGCGTAGTGAAATGCTTGCCCCACTCACC 3892

  scaffold22|si     755248 TCACTTGTAGGGAGTGTGGTCATACCAAAGTCACCAAAGCCAAGAAGACT 755297
                                                                             
  scaffold101|s       3893 TCACTTGTAGGGAGTGTGGTCATACCAAAGTCACCAAAGCCAAGAAGACT 3942

  scaffold22|si     755298 AAAAAGCGACCTTGGTATTGGGATGAGGTACATCAAATAGCATTTGATAA 755347
                           -                                                 
  scaffold101|s       3943 -AAAAGCGACCTTGGTATTGGGATGAGGTACATCAAATAGCATTTGATAA 3991

  scaffold22|si     755348 CGT-AAAGCTGCTATCGCTAAAGATGTAGTTTTAGCCTACCCTGATTTTT 755396
                              -                                              
  scaffold101|s       3992 CGTAAAAGCTGCTATCGCTAAAGATGTAGTTTTAGCCTACCCTGATTTTT 4041

  scaffold22|si     755397 CAAAGCCATTTGAAATATTTACTGATGCCTCGTCTAAACAACTTGGTTCA 755446
                                                                             
  scaffold101|s       4042 CAAAGCCATTTGAAATATTTACTGATGCCTCGTCTAAACAACTTGGTTCA 4091

  scaffold22|si     755447 GTGATAACTCAAGGTAATAGGCCTCTTGCGTTCTTCAGTAGGAAGTTGTC 755496
                                                                             
  scaffold101|s       4092 GTGATAACTCAAGGTAATAGGCCTCTTGCGTTCTTCAGTAGGAAGTTGTC 4141

  scaffold22|si     755497 TGAGACGCAACAAAGATACAGTGTGACCGAAATTGAACTACTGGCCATAG 755546
                                                                             
  scaffold101|s       4142 TGAGACGCAACAAAGATACAGTGTGACCGAAATTGAACTACTGGCCATAG 4191

  scaffold22|si     755547 TGGAGACACTAAAAGAGTTCAAAGGTATACTGTGGGGACAACAAATAAAG 755596
                                     i  i                                    
  scaffold101|s       4192 TGGAGACACTGAAGGAGTTCAAAGGTATACTGTGGGGACAACAAATAAAG 4241

  scaffold22|si     755597 GTCTTTACAGATCATAAAAACCTAATCCAAGATGCCCTTGGATTAACCTC 755646
                                                                             
  scaffold101|s       4242 GTCTTTACAGATCATAAAAACCTAATCCAAGATGCCCTTGGATTAACCTC 4291

  scaffold22|si     755647 AGACCGAGTATACCGATGGAGGTTACTCCTAGAGGAGTATGGTCCCGAAA 755696
                                                                             
  scaffold101|s       4292 AGACCGAGTATACCGATGGAGGTTACTCCTAGAGGAGTATGGTCCCGAAA 4341

  scaffold22|si     755697 TCGTGCACATAAAAGGCATCCATAACACTGTTGCTGACGCCATCTCCAGG 755746
                                                                             
  scaffold101|s       4342 TCGTGCACATAAAAGGCATCCATAACACTGTTGCTGACGCCATCTCCAGG 4391

  scaffold22|si     755747 TTAGACTCCGGTCCGATCAAGGATGACAACGCCAATTGGATGACGTTCAC 755796
                                  -                                          
  scaffold101|s       4392 TTAGACT-CGGTCCGATCAAGGATGACAACGCCAATTGGATGACGTTCAC 4440

  scaffold22|si     755797 GAAATGCTGGTGTCATTACACTGAGCATGCTTCAAGTGCTAATAGCACTT 755846
                                                                             
  scaffold101|s       4441 GAAATGCTGGTGTCATTACACTGAGCATGCTTCAAGTGCTAATAGCACTT 4490

  scaffold22|si     755847 CTACTCACCAAGATAGTATCAATCTGGTGTTTGCAAATCGCAGCGACGAA 755896
                                                                             
  scaffold101|s       4491 CTACTCACCAAGATAGTATCAATCTGGTGTTTGCAAATCGCAGCGACGAA 4540

  scaffold22|si     755897 GATGCAATTTACCCATTAACAGTGAAGGAAATTGCACAAGCCCAGGCGAC 755946
                                                                             
  scaffold101|s       4541 GATGCAATTTACCCATTAACAGTGAAGGAAATTGCACAAGCCCAGGCGAC 4590

  scaffold22|si     755947 AGATGCAACTTTAGAAAGGCTTAGTAGACATGACAAGTATACCACTCAAT 755996
                                           v                                 
  scaffold101|s       4591 AGATGCAACTTTAGAACGGCTTAGTAGACATGACAAGTATACCACTCAAT 4640

  scaffold22|si     755997 TAGTAGAGGATACACATTTGTTGTGTAAGGATGGCAAGATGGTCATTCCC 756046
                                                                             
  scaffold101|s       4641 TAGTAGAGGATACACATTTGTTGTGTAAGGATGGCAAGATGGTCATTCCC 4690

  scaffold22|si     756047 ACATCCCTTCAAAGTCGAGCAGTTAGCTGGTACCACCACTACTTGCAGCA 756096
                                                                             
  scaffold101|s       4691 ACATCCCTTCAAAGTCGAGCAGTTAGCTGGTACCACCACTACTTGCAGCA 4740

  scaffold22|si     756097 TCCTGGGCACACACGCCTTGAAGAGACGTTACATGCAGCGATGTATTGGA 756146
                                          i                                  
  scaffold101|s       4741 TCCTGGGCACACACGTCTTGAAGAGACGTTACATGCAGCGATGTATTGGA 4790

  scaffold22|si     756147 AAGGTATGCGAAGTACCATCCGATCACATGTC-AAAACTGTCGTATATGT 756195
                                                           -                 
  scaffold101|s       4791 AAGGTATGCGAAGTACCATCCGATCACATGTCAAAAACTGTCGTATATGT 4840

  scaffold22|si     756196 CAAGTCAACAAACGACGCAAGCATAAGTATGGGAAACTCCCTACTAAGCT 756245
                                                                             
  scaffold101|s       4841 CAAGTCAACAAACGACGCAAGCATAAGTATGGGAAACTCCCTACTAAGCT 4890

  scaffold22|si     756246 AGTCATCACAAACCCTTGGGAGGCATTATGTGTGGACCTTATTGGACCAT 756295
                                                                             
  scaffold101|s       4891 AGTCATCACAAACCCTTGGGAGGCATTATGTGTGGACCTTATTGGACCAT 4940

  scaffold22|si     756296 ATACCCTCAAAGGTAAAGATGGGACAGAAATTGACTTTATGTGTCTTACT 756345
                                                                             
  scaffold101|s       4941 ATACCCTCAAAGGTAAAGATGGGACAGAAATTGACTTTATGTGTCTTACT 4990

  scaffold22|si     756346 ATGATCGATCCAGCTTCCAGTTGGTTTGAAGTAGTAGAACTGCCGGTAAC 756395
                                                                             
  scaffold101|s       4991 ATGATCGATCCAGCTTCCAGTTGGTTTGAAGTAGTAGAACTGCCGGTAAC 5040

  scaffold22|si     756396 CACAGATGCGGTTACTCCCATGGATAACAAGGGGCAACAGGGCAATAAGA 756445
                                                                             
  scaffold101|s       5041 CACAGATGCGGTTACTCCCATGGATAACAAGGGGCAACAGGGCAATAAGA 5090

  scaffold22|si     756446 CTCATAATACACCTAAATTACCATACTTTGACAAGTCATCTGCAATGATC 756495
                                                                             
  scaffold101|s       5091 CTCATAATACACCTAAATTACCATACTTTGACAAGTCATCTGCAATGATC 5140

  scaffold22|si     756496 AGTAATTTAGTTAACAAGACCTGGTTTAGCCGTTATCCACGTTGTCAATA 756545
                                                                             
  scaffold101|s       5141 AGTAATTTAGTTAACAAGACCTGGTTTAGCCGTTATCCACGTTGTCAATA 5190

  scaffold22|si     756546 CATTATCTACGACAATGGAAGCGAATTTAAACTTCACTTCAAGCCCTTTG 756595
                                                                             
  scaffold101|s       5191 CATTATCTACGACAATGGAAGCGAATTTAAACTTCACTTCAAGCCCTTTG 5240

  scaffold22|si     756596 TGAATCATATGGGATCAAGCGTAAGCCAACCAGTGTCAAGAACCCACAAG 756645
                                                                             
  scaffold101|s       5241 TGAATCATATGGGATCAAGCGTAAGCCAACCAGTGTCAAGAACCCACAAG 5290

  scaffold22|si     756646 CGAATGCAATACTGGAGCGGGTGCATCAAGTAATCACTTCAATGCTCCGC 756695
                                                                             
  scaffold101|s       5291 CGAATGCAATACTGGAGCGGGTGCATCAAGTAATCACTTCAATGCTCCGC 5340

  scaffold22|si     756696 ACTACTGCACTAGACATGGCCGACACAGTAGTAGCCAGTGACATAGATGC 756745
                                                                             
  scaffold101|s       5341 ACTACTGCACTAGACATGGCCGACACAGTAGTAGCCAGTGACATAGATGC 5390

  scaffold22|si     756746 GTTCCTAACAAACGCAGCATGGGCCATTCGCTCAACTTACCATACAGTAC 756795
                                       i                                     
  scaffold101|s       5391 GTTCCTAACAAATGCAGCATGGGCCATTCGCTCAACTTACCATACAGTAC 5440

  scaffold22|si     756796 TTAAAGCCTCCCCAGGTGCAGCTATCTTTGGTCGGGACATGTTGTTCGAC 756845
                                                                             
  scaffold101|s       5441 TTAAAGCCTCCCCAGGTGCAGCTATCTTTGGTCGGGACATGTTGTTCGAC 5490

  scaffold22|si     756846 GTGCCCTTCCTTGCTGACTGGAACAGAATAGGAGAACATAGGCAGCGCCA 756895
                                                                             
  scaffold101|s       5491 GTGCCCTTCCTTGCTGACTGGAACAGAATAGGAGAACATAGGCAGCGCCA 5540

  scaffold22|si     756896 GACTGACCTCAACACGATGCGGGAAAATCGCTCACGCCGTGATTGGGATT 756945
                                                                             
  scaffold101|s       5541 GACTGACCTCAACACGATGCGGGAAAATCGCTCACGCCGTGATTGGGATT 5590

  scaffold22|si     756946 ATAAAGTTGGTGATCAAGTACTTCTTAGAAAAGATGGTATCCTCCGCAAA 756995
                                                                             
  scaffold101|s       5591 ATAAAGTTGGTGATCAAGTACTTCTTAGAAAAGATGGTATCCTCCGCAAA 5640

  scaffold22|si     756996 TCAGAGAGTCGGTATGAAAGTGATCCTTGGACTATCACAACTATTCATAC 757045
                                                                             
  scaffold101|s       5641 TCAGAGAGTCGGTATGAAAGTGATCCTTGGACTATCACAACTATTCATAC 5690

  scaffold22|si     757046 GAATGGGACTATCAGGGTTCAACGCGGTACTAAATCTGAAAGATTTAACA 757095
                                                                             
  scaffold101|s       5691 GAATGGGACTATCAGGGTTCAACGCGGTACTAAATCTGAAAGATTTAACA 5740

  scaffold22|si     757096 TCAGAAGAGTCACACCTTTTTTTAACCAACAGCCTTAACTTAAGCATGGT 757145
                                           -                                 
  scaffold101|s       5741 TCAGAAGAGTCACACC-TTTTTTAACCAACAGCCTTAACTTAAGCATGGT 5789

  scaffold22|si     757146 ATTTTTTATGTGGCACCTCCCTCTTCAATACAACACTTACGCTTTAGCTA 757195
                            -                        vi                      
  scaffold101|s       5790 A-TTTTTATGTGGCACCTCCCTCTTCCGTACAACACTTACGCTTTAGCTA 5838

  scaffold22|si     757196 GTCACCATACAGGGGTTATCGGTTAATTTTTTACCCTTCATGGTTTTTTT 757245
                                              v            v          v      
  scaffold101|s       5839 GTCACCATACAGGGGTTATAGGTTAATTTTTTTCCCTTCATGGGTTTTTT 5888

  scaffold22|si     757246 CCCTCTTTTTCCACCTGATACTCCATTCGTGGGGGCGAGTGACATAGGCC 757295
                           -                             -                   
  scaffold101|s       5889 -CCTCTTTTTCCACCTGATACTCCATTCGT-GGGGCGAGTGACATAGGCC 5936

  scaffold22|si     757296 AAGAATCTGGAGCTTCCAAGTGGAACTCCATAGGTCTCCTTCACATTGTT 757345
                                                 i                           
  scaffold101|s       5937 AAGAATCTGGAGCTTCCAAGTGAAACTCCATAGGTCTCCTTCACATTGTT 5986

  scaffold22|si     757346 TGATACAAAGGAAGGACTCAACAGTCATAGGATATGAGTTTCTCAGAAAC 757395
                                                                             
  scaffold101|s       5987 TGATACAAAGGAAGGACTCAACAGTCATAGGATATGAGTTTCTCAGAAAC 6036

  scaffold22|si     757396 CATAGCCAATCAAGACTTTCCTTCCTAAGAATCCACCATACATATTGTAG 757445
                                                                             
  scaffold101|s       6037 CATAGCCAATCAAGACTTTCCTTCCTAAGAATCCACCATACATATTGTAG 6086

  scaffold22|si     757446 GTGTTTCCTTAGGTTGAATATCCACTGGCAGTTTTCCTTCTCAGGAACCT 757495
                                 i                        i                  
  scaffold101|s       6087 GTGTTTTCTTAGGTTGAATATCCACTGGCAGCTTTCCTTCTCAGGAACCT 6136

  scaffold22|si     757496 TCCCATGGGACGGTTCCTTCAAGACAGTTGGATATGGGGCAGTCATGCAA 757545
                                                                             
  scaffold101|s       6137 TCCCATGGGACGGTTCCTTCAAGACAGTTGGATATGGGGCAGTCATGCAA 6186

  scaffold22|si     757546 CTGCCACCTATCACTGCCAATCTCTTAATGATCATTTATGTCTCATTCGA 757595
                                                                             
  scaffold101|s       6187 CTGCCACCTATCACTGCCAATCTCTTAATGATCATTTATGTCTCATTCGA 6236

  scaffold22|si     757596 GCATGATGCATGTCTCACTTGTAAAACCTAAATGATAAGCTCACAATTTA 757645
                           i                                                 
  scaffold101|s       6237 ACATGATGCATGTCTCACTTGTAAAACCTAAATGATAAGCTCACAATTTA 6286

  scaffold22|si     757646 CCAACAACAACAATCTCTATTACCCTATCTACGCCAATAGGTATTTAGTA 757695
                                                             i               
  scaffold101|s       6287 CCAACAACAACAATCTCTATTACCCTATCTACGCTAATAGGTATTTAGTA 6336

  scaffold22|si     757696 TTTTTT-TCACCCAAACGGCTTAGGTC 757721
                                 -  v                 
  scaffold101|s       6337 TTTTTTATCTCCCAAACGGCTTAGGTC 6363

Matrix = 20p45g.matrix
Kimura (with divCpGMod) = 0.72
Transitions / transversions = 1.88 (32/17)
Gap_init rate = 0.01 (32 / 6328), avg. gap size = 1.94 (62 / 32)


1135 18.58 2.57 8.98 scaffold22|size1075405 757723 757994 (317442) C rnd-5_family-829#Unknown (252) 259 4 m_b503s001i7 73937

  scaffold22|si     757723 CATACCAGAATCACATGGCACATGGATGAAATTTGACAGGAGAGCCTGTT 757772
                                     i    i      ?i  i        i     i v      
C rnd-5_family-        259 CATACCAGAACCACACGGCACANAGACGAAATTTGGCAGGAAATCCTGTT 210

  scaffold22|si     757773 TGGTCATTCCATGGGCCGCGTTTGGAATCCGTCAGCAGAGGTATCTATGT 757822
                           i  i   i v  v  v vi   i      v i  i     --v   v   
C rnd-5_family-        209 CGGCCATCCGATCGGGCTTGTTCGGAATCGGCCAACAGAG--CTCTCTGT 162

  scaffold22|si     757823 TGGCCAATTTGGAATGAGCCTGATAGGATT----AACAAGAATTTTGATT 757868
                                i   i  ? ii    i   v     ----    ii  v  i   i
C rnd-5_family-        161 TGGCCGATTCGGNACAAGCCCGATCGGATTTCCGAACAGAAAATTCGATC 112

  scaffold22|si     757869 TGTTGACCAACTTGGGTAGCTGCAGTGGCTACAAAAGC-AAATTGATACC 757917
                           v       i -     --------           i  -     ?ii   
C rnd-5_family-        111 GGTTGACCGA-TTGGG--------GTGGCTACAAAGGCAAAATTNGCACC 71

  scaffold22|si     757918 CCGACAGCAACAGGCCAATATGCCTTACAGATG--GCAAATCTTTCTTTT 757965
                            ------             i   v      i --    ----- i  i 
C rnd-5_family-         70 C------CAACAGGCCAATACGCCGTACAGACGGTGCAA-----TTTTCT 32

  scaffold22|si     757966 GTTGGTTCATGTTTGGGCTTGCAAAGTTA 757994
                                 i -    i      i      i 
C rnd-5_family-         31 GTTGGTCC-TGTTCGGGCTTACAAAGTCA 4

Matrix = 20p45g.matrix
Kimura (with divCpGMod) = 15.64
Transitions / transversions = 2.83 (34/12)
Gap_init rate = 0.10 (26 / 271), avg. gap size = 1.15 (30 / 26)


690 21.59 7.43 1.40 scaffold22|size1075405 758139 758340 (317096) rnd-5_family-6004#Unknown 3 216 (113) m_b503s001i8 73939

  scaffold22|si     758139 AAGACTCCATGTTATAGAATCATGATTCACCCTGTGACTCCTTAGGCAAT 758188
                                i       iv i        i     v    i v   iiv vvi 
  rnd-5_family-          3 AAGACCCCATGTTGAAAAATCATGACTCACCATGTGGCACCTCGTGACGT 52

  scaffold22|si     758189 TGT---TATCC---CAAAA--TTATA-ACAGTCG---AGACCTGTGGTGA 758226
                           i  --- ii  ---     -- i   -v     i---      v--    
  rnd-5_family-         53 CGTGTTTGCCCATTCAAAAAGTCATATCCAGTCATTCAGACCTC--GTGA 100

  scaffold22|si     758227 CCTGGCA-AAAAACATAA-AACAGTCCTTACAAGACTTTCTTAAGGGAAA 758274
                              v ii-      v v -   i i  i   i       ? ii v     
  rnd-5_family-        101 CCTCGTGGAAAAACCTCACAACGGCCCCTACGAGACTTTNTCGATGGAAA 150

  scaffold22|si     758275 GCAGTAGTGTCAAGCAGTGACATCATTGAAAATGACATCATATTTGACAT 758324
                                ii ?   i    i   i              i-     i  v   
  rnd-5_family-        151 GCAGTGATNTCAGGCAGCGACGTCATTGAAAATGACG-CATATCTGTCAT 199

  scaffold22|si     758325 AAAAG-ATTGAAAATAA 758340
                             ? v-         i 
  rnd-5_family-        200 AANATCATTGAAAATGA 216

Matrix = 20p45g.matrix
Kimura (with divCpGMod) = 20.46
Transitions / transversions = 2.07 (29/14)
Gap_init rate = 0.05 (11 / 201), avg. gap size = 1.64 (18 / 11)


2266 15.42 1.90 1.18 scaffold22|size1075405 759123 759542 (315894) genome_2_20801#DNA 1 423 (0) m_b503s001i9 73940

  scaffold22|si     759123 GGAGCATTCCAAAAACACATTTCGCAAATTGGATTTACATATTTACACAT 759172
                                  v  v                  i v       i          
  genome_2_2080          1 GGAGCATACCTAAAACACATTTCGCAAATCGCATTTACACATTTACACAT 50

  scaffold22|si     759173 TTTTTGTATTTTGGCGGGGGGAAAT---GTGTAAATTTACACAAATTATG 759219
                                  i          i--    ---                      
  genome_2_2080         51 TTTTTGTGTTTTGGCGGGA--AAATTTTGTGTAAATTTACACAAATTATG 98

  scaffold22|si     759220 TGTAAATTACACAAATCTTGGTCAATGAGAGGCCCTCATCAACGATAGAC 759269
                                                  i i           i  i  v  v   
  genome_2_2080         99 TGTAAATTACACAAATCTTGGTCGACGAGAGGCCCTCGTCGACCATTGAC 148

  scaffold22|si     759270 ACAAATAGCAAATCACATTTACACAGATTTATTTTTCACCTATGATCGTC 759319
                                 v                 --    v   ivi  v      i v 
  genome_2_2080        149 ACAAATCGCAAATCACATTTACAC--ATTTTTTTCGTACGTATGATTGAC 196

  scaffold22|si     759320 CCCCCTCTTGTGTACTTGTATGCTATTTATATGATGTATCTTTGCACATG 759369
                             i     vv v        i v   i v   v       vv i  i v 
  genome_2_2080        197 CCTCCTCTACTCTACTTGTACGGTATCTCTATTATGTATCGGTACATAGG 246

  scaffold22|si     759370 GGTGCTGCGATAATAAAAAAATAA-AAAATGAGTCTTGTGAGCAGGAATA 759418
                              i   v     -          -      i v  i    v i   v v
  genome_2_2080        247 GGTACTGAGATAA-AAAAAAATAAGAAAATGGGACTCGTGACCGGGATTC 295

  scaffold22|si     759419 AAAATACGATCAGCAAGGAATATGATTTACAATTTATGTTTTAACT---- 759464
                           i    i     v  i  i          i i     i      iv ----
  genome_2_2080        296 GAAATGCGATCTGCGAGAAATATGATTTGCGATTTACGTTTTAGGTGAGA 345

  scaffold22|si     759465 TTTATTGTTGCATACACAAATTTATGTAAATGTGATTTGTGTAAATGTGA 759514
                             v  i             v            i   v    i     i  
  genome_2_2080        346 TTAATCGTTGCATACACAATTTTATGTAAATGCGATATGTGCAAATGCGA 395

  scaffold22|si     759515 TTTGCGAAATGAGTTTTTGGTATACTCC 759542
                                      v     v     i    
  genome_2_2080        396 TTTGCGAAATGTGTTTTAGGTATGCTCC 423

Matrix = 20p45g.matrix
Kimura (with divCpGMod) = 13.02
Transitions / transversions = 1.06 (33/31)
Gap_init rate = 0.02 (8 / 419), avg. gap size = 1.62 (13 / 8)


1004 15.47 1.51 2.54 scaffold22|size1075405 759544 759742 (315694) rnd-5_family-139#Unknown 1 197 (1854) m_b503s001i10 73941

  scaffold22|si     759544 GTTTCAAATTCCAATCGGAATTCCACAGAATTCTAAATTCTGGAAGAAAT 759593
                                       i           i        ii       vvi     
  rnd-5_family-          1 GTTTCAAATTCCGATCGGAATTCCGCAGAATTCCGAATTCTGCCGGAAAT 50

  scaffold22|si     759594 TACTGCCAATCTGACTAGAACTAGGTTCTGATGTTCTG-TTTTTTTAATT 759642
                                      ?   i     i v    i vv    i -        v  
  rnd-5_family-         51 TACTGCCAATCNGACCAGAACCACGTTCCGTGGTTCCGTTTTTTTTATTT 100

  scaffold22|si     759643 TTACTAGAACAG-ACCTATGAATTTAGATTGAAGATGTGACAAAAGAACA 759691
                             v?    v   -     i v      ?              vv    i 
  rnd-5_family-        101 TTTNTAGACCAGAACCTACGTATTTAGNTTGAAGATGTGACATCAGAATA 150

  scaffold22|si     759692 AGTAGGAGTCAAACCAGAA-CTTACTGTAACCATGCAAACTAATGGTATC 759740
                           v         -i i i   -?    i v     ii     ----      
  rnd-5_family-        151 CGTAGGAGTC-GATCGGAATNTTACCGGAACCACACAAAC----GGTATC 195

  scaffold22|si     759741 CA 759742
                             
  rnd-5_family-        196 CA 197

Matrix = 20p45g.matrix
Kimura (with divCpGMod) = 11.90
Transitions / transversions = 1.31 (17/13)
Gap_init rate = 0.04 (8 / 198), avg. gap size = 1.00 (8 / 8)


326 34.76 3.01 4.76 scaffold22|size1075405 759907 760205 (315231) rnd-5_family-139#Unknown 358 651 (1400) m_b503s001i11 73942

  scaffold22|si     759907 TGCCATTCCTCAACAATCCTGCAATGCCACTCCAAGATGTTG---ATGGT 759953
                                 i  i i?---  --  i -i    v  i   v ii --- i   
  rnd-5_family-        358 TGCCATCCCCCGN---TC--GCGA-ACCACGCCGAGAAGCCGGCAACGGT 401

  scaffold22|si     759954 GAGTTTGTCTGT--TTTGTATTCACCCCCCCCCCCATTCCCAATGCCTTC 760001
                                       --i  v    --iiii i  vv          vii   
  rnd-5_family-        402 GAGTTTGTCTGTGGCTTTTATT--TTTTCTCCAACATTCCCAATCTTTTC 449

  scaffold22|si     760002 TCATAGC-GCCT-TTTCAAGTAAATTGTTGTTCCTTCCATTGTGTCACTT 760049
                              iv  -    -   i  v vv   vi      v ivv i i i iviv
  rnd-5_family-        450 TCACCGCGGCCTATTTTAATTTTATTTCTGTTCCGTTGCTCGCGCCGACG 499

  scaffold22|si     760050 GCCCTCTCTCTGTTGATGAGGGGAGTAAGATCCCATTGCTGCTATCCCCT 760099
                                 i   v  iv i       v vivvvv  iiii ii vi  v  i
  rnd-5_family-        500 GCCCTCCCTCAGTCCACGAGGGGATTTGCTGGCCGCCACCACAGTCACCC 549

  scaffold22|si     760100 ACTCGTGAGTCATGTAGAGAAGACGGTGGCAGTGAGTTCACCTATCCTTT 760149
                           i    i  i  v  i  i  vvv i vviii  ?    iii  i --   
  rnd-5_family-        550 GCTCGCGAATCTTGCAGGGATTCCAGATATGGTNAGTTTGTCTGT--TTT 597

  scaffold22|si     760150 TTATTTTTCCCCCACCAGGACACATTTTTTCTCTCA--GCAACTTTTTCC 760197
                               viii  i   ii---- v  v  v  i     --i  i v    i 
  rnd-5_family-        598 TTATACCCCCTCCATT----CCCAATTATTTTCTCAACACAGCATTTTTC 643

  scaffold22|si     760198 AATTAAAT 760205
                               v   
  rnd-5_family-        644 AATTCAAT 651

Matrix = 20p45g.matrix
Kimura (with divCpGMod) = 40.71
Transitions / transversions = 1.61 (61/38)
Gap_init rate = 0.06 (19 / 298), avg. gap size = 1.21 (23 / 19)


2199 25.56 9.57 4.25 scaffold22|size1075405 759940 760879 (314557) C rnd-5_family-356#Unknown (565) 1258 271 m_b503s001i12 73943

  scaffold22|si     759940 AAGATGTTGATGGTGAGTTTGTC---TGTTTTGTATTCACCCCCCCCCCC 759986
                              ii v       i     ?i ---i     vv   i----i    vv 
C rnd-5_family-       1258 AAGGCGGTGATGGTAAGTTTNCCACTCGTTTTTAATTT----TCCCCAAC 1213

  scaffold22|si     759987 ATTCCCAATGCCTTCTCATAGCGCC--TTTTCAAGTAAATTGTTGTTCCT 760034
                                -   -ii      v   iv --   i   v     ivi v   vv
C rnd-5_family-       1212 ATTCC-AAT-TTTTCTCAAAGCAACATTTTCCAATTAAATCCCTCTTCAG 1165

  scaffold22|si     760035 TCCATTGTGTCACTTGCCCTCTCTCTGTTGATGAGGGGAGTAAGATCCCA 760084
                             viiii  i?iviii?    i   v  iviii ? ?  vi i iv v i
C rnd-5_family-       1164 TCAGCCATGCNGGCCANCCTCCCTCAGTCCGCAANGNGATCAGGGGCACG 1115

  scaffold22|si     760085 TTGCTG------CTATCCCCTACTCGTGAGTCATGTAGAGAAGACGGTGG 760128
                            ii v ------  v   v v   ----  i -  i   --  i  i  i
C rnd-5_family-       1114 TCACAGACAGAGCTCTCCGCGACT----AGCC-TGCAGA--AGGCGATGA 1072

  scaffold22|si     760129 CAGTGAGTTCACCTATCCTTTTTATTTTTCCCCCACCAGGACACAT-TTT 760177
                            v i     iv  i?        i ii--         vvv  -  -   
C rnd-5_family-       1071 CTGCGAGTTTTCCCNTCCTTTTTGTCC--CCCCCACCATTCCA-ATATTT 1025

  scaffold22|si     760178 TTCTCTCAGCAACTTTTTCCAATTAAATCACTCTTCAGTCAGCCATGCAG 760227
                              ? v    vv     -          ii  v      iii  ii  v 
C rnd-5_family-       1024 TTCNCACAGCTTCTTTT-CCAATTAAATTGCTATTCAGTTGACCGCGCTG 976

  scaffold22|si     760228 GCTGCTCTCCGTCGGTCAACAAATAGATCAAGGGCCCCTTGCTGCCACAA 760277
                             ii i    v  i    ii   vi            v i v   --   
C rnd-5_family-        975 GCCACCCTCCCTCAGTCAGTAAAGGGATCAAGGGCCCGTCGATGC--CAA 928

  scaffold22|si     760278 AC---CTGCGACTCTTCAACGGAAGTTGACAGCTGTGAG--TTCCCCTCC 760322
                           i --- i  i?  vvi vi i    vi   i        --         
C rnd-5_family-        927 GCTCTCCGCANCTAGCCCGCAGAAGGCGACGGCTGTGAGTTTTCCCCTCC 878

  scaffold22|si     760323 TTTATATTTTTCCCTCTACCATTCCAATGTTTTCTTGTATCATCTTTTTC 760372
                             ----        i i         v ?  i  ?i i?  --       
C rnd-5_family-        877 TT----TTTTTCCCCCCACCATTCCATTNTTCTCNCGCNTC--CTTTTTC 834

  scaffold22|si     760373 CAATTGAATTGCTATTGAGTTGGCTGTGTTGGCAATCCTCTCCTAGTCAT 760422
                                           ?   ?   ?   i    ?i?    i  ii     
C rnd-5_family-        833 CAATTGAATTGCTATTNAGTNGGCNGTGCTGGCNGNCCTCCCCCGGTCAT 784

  scaffold22|si     760423 ------------------CCCCTGC--TT--------GTGAGTCATGTGG 760444
                           ------------------  v    --  -------- v i   ii    
C rnd-5_family-        783 AAAGGGAACACGGTCCCGCCACTGCCATTCCACATCCGAGGGTCGCGTGG 734

  scaffold22|si     760445 AGAAGATGATGACAATGAGTTTGCATCTCCTTTTTATTAT-TTCTCCGCC 760493
                                i  v    ii         v    v v i    v -ii  i    
C rnd-5_family-        733 AGAAGGTGCTGACGGTGAGTTTGCCTCTCGTGTCTATTTTCCCCTTCGCC 684

  scaffold22|si     760494 ATTCCAATTTTT-TCACAGCATCTTATCCT------------------GT 760524
                                       -        v   v i  ------------------  
C rnd-5_family-        683 ATTCCAATTTTTCTCACAGCAACTTTTTCTATTCATATCGTATTTCTAGT 634

  scaffold22|si     760525 TAAATTGTTATCCAGTGGGCTATGAAGGTCGCTCTCTTTCGGTCAACTAA 760574
                            v       i i v  v  ii iiv     i i   ii  i     ii  
C rnd-5_family-        633 TCAATTGTTGTTCTGTTGGTCACACAGGTCACCCTCCCTCAGTCAATCAA 584

  scaffold22|si     760575 GGGATCAAGGGCCCGTTGCTGCCATACCCACAGGTGA--TGCCTGAGGAA 760622
                               v   i      iii ii    v  ii  v   i--   ?  ii   
C rnd-5_family-        583 GGGAACAAAGGCCCGCCACCACCATCCCTGCATGTGGGTTGCNTGGAGAA 534

  scaffold22|si     760623 GTAAATGAGGGTGAGTCTTCCACTCTTTT--ATT--------------AA 760656
                            v?vi   v   i   i       iv   --   --------------  
C rnd-5_family-        533 GGNCGTGATGGTAAGTTTTCCACTTGTTTTAATTTCCCCCACCATTCCAA 484

  scaffold22|si     760657 -ATTTTTATCACGGCATCTTTTTCCAATTTAATTGCTTTGTGTCTATGGT 760705
                           -      v   iv  v i   i  --- i v   vvv   v -- iv v 
C rnd-5_family-        483 TATTTTTCTCATTGCTTTTTTCTC---TCTCATTCAGTTGGG--TGAGCT 439

  scaffold22|si     760706 GTCTCCATCCTCCCTCAGTCGATAAAGGGAGCAATGGCCAGACGCTACCA 760755
                            v  v -- i          i  v  i   i   v    - v i i   i
C rnd-5_family-        438 GGCTGC--CTTCCCTCAGTCAATCAAAGGAACAAAGGCC-GCCACCACCG 392

  scaffold22|si     760756 TGTCCGCCCGCGAGTTGCATGGAAAAGGTGGTGACAGTGAGTTTTCCTCT 760805
                            v  i   v   i v  ii    i    i     i  i        i   
C rnd-5_family-        391 TCTCTGCCAGCGGGGTGTGTGGAGAAGGCGGTGATAGCGAGTTTTCTTCT 342

  scaffold22|si     760806 TTTTTAATATATTTTCCTCAATATT---CATTTTTTCTTGCAGTATGTTT 760852
                            v  -------      i -i    --- i        i  i vv v   
C rnd-5_family-        341 TGTT-------TTTTCCCC-GTATTTTACGTTTTTTCTCGCGGATTTTTT 300

  scaffold22|si     760853 TTCA---AACATTGTGATTCAGTTGGCTGC 760879
                            i  ---   i-   v           v  
C rnd-5_family-        299 TCCAGTTAACG-TGTTATTCAGTTGGCGGC 271

Matrix = 20p45g.matrix
Kimura (with divCpGMod) = 28.67
Transitions / transversions = 1.67 (144/86)
Gap_init rate = 0.06 (60 / 939), avg. gap size = 2.20 (132 / 60)

3785 26.71 6.22 3.29 scaffold22|size1075405 760057 761504 (313932) C rnd-5_family-356#Unknown (325) 1498 10 m_b503s001i13 73943

  scaffold22|si     760057 CTCTGTTGATGAGGGGAGTAAGATCCCATTGCTGCTATCCCCTACTCGTG 760106
                              v   v ii      i         iiii ii i  i   ii    i 
C rnd-5_family-       1498 CTCGGTTCACAAGGGGAATAAGATCCCGCCACCACCATTCCCCGCTCGCG 1449

  scaffold22|si     760107 AGTCATGTAGAGAAGACGGTGGCAGTGAGTTCACCTATCCTT--TTTATT 760154
                            v iiiiii   i  i ivi i i       iv  ---    --   v  
C rnd-5_family-       1448 ATTTGCACGGAGGAGGCATCGACGGTGAGTTTTCC---CCTTGTTTTCTT 1402

  scaffold22|si     760155 TTTCCCCCACCAGGACACATTTTTTCTC-TCAGCAACTTTTTCCAATTAA 760203
                              i i      vvv -  v  v     -i v  v  v  v  -      
C rnd-5_family-       1401 TTTTCTCCACCATTCC-CAATTATTCTCACCCGCCACATTATC-AATTAA 1354

  scaffold22|si     760204 ATCACTCTTCAGTCAGCCATGCAGGCTGCTCTCCGTCGGTCAACAAATAG 760253
                            viii v   vi iiiiviii   viiv i    v  i  ii    ivii
C rnd-5_family-       1353 AATGTTATTCTATTGATGGCACAGCTCCCCCTCCCTCAGTTGACAAGGGA 1304

  scaffold22|si     760254 ATCAAG---GGCCCCTTGC-TGCCACAAACCTGCGACTCTTCAACGGAAG 760299
                             i ii---?   v ivv - v   viiv    v v v v vi --    
C rnd-5_family-       1303 ATTAGATTCNGCCACCACCATCCCAGGGTCCTGGGTCGCGTGGA--GAAG 1256

  scaffold22|si     760300 TTGACAGCTGTGAGTT--CCCCTCCTTTATATTTTTCCCTCTACCATTCC 760347
                           vi iiiiiv  i    --  v   v   v  v       i-- v      
C rnd-5_family-       1255 GCGGTGATGGTAAGTTTNCCACTCGTTTTTAATTTTCCCC--AACATTCC 1208

  scaffold22|si     760348 AATGTTTTCTTGTATCATCTTTTTCCAATTGAATTGCTATTGAGTTGGCT 760397
                              -      iiv v  v v          i   iv  v  v   ii  i
C rnd-5_family-       1207 AAT-TTTTCTCAAAGCAACATTTTCCAATTAAATCCCTCTTCAGTCAGCC 1159

  scaffold22|si     760398 GTGTTGGCAATCCTCTCCTAGT--------------------CATCCC-- 760425
                           i  i?   v ?    i ii   -------------------- i  v --
C rnd-5_family-       1158 ATGCNGGCCANCCTCCCTCAGTCCGCAANGNGATCAGGGGCACGTCACAG 1109

  scaffold22|si     760426 ------CTGCTTGTGAGTCATGTGGAGAAGATGATGACAATGAGTTTGCA 760469
                           ------  viii i  v viiv  v     ii      vii      v v
C rnd-5_family-       1108 ACAGAGCTCTCCGCGACTAGCCTGCAGAAGGCGATGACTGCGAGTTTTCC 1059

  scaffold22|si     760470 TCTCCTTTTTATTATTTCTCCGCCATTCCAAT---TTTTTCACAGCATCT 760516
                           i?        i i--ii i  i          ---   i?      v   
C rnd-5_family-       1058 CNTCCTTTTTGTC--CCCCCCACCATTCCAATATTTTTCNCACAGCTTCT 1011

  scaffold22|si     760517 TATCCTGTTAAATTGTTATCCAGTGGGCTATGAAGGTCGCTCTCTTTCGG 760566
                            v   vi        i   i    v i iii vv  i i i   ii  i 
C rnd-5_family-       1010 TTTCCAATTAAATTGCTATTCAGTTGACCGCGCTGGCCACCCTCCCTCAG 961

  scaffold22|si     760567 TCAACTAAGGGATCAAGGGCCCGTTGCTGCCATAC---CCACAGGTGATG 760613
                              iiv                  i v     vi ---  i  ?v i-- 
C rnd-5_family-        960 TCAGTAAAGGGATCAAGGGCCCGTCGATGCCAAGCTCTCCGCANCTA--G 913

  scaffold22|si     760614 CCTGAGGAAGTAAATGAGGGTGAGTCTTCCACTCTTTT------------ 760651
                             i vi    vvi i ivv      i    v   i   ------------
C rnd-5_family-        912 CCCGCAGAAGGCGACGGCTGTGAGTTTTCCCCTCCTTTTTTTCCCCCCAC 863

  scaffold22|si     760652 -ATTAAATTTTTATCACGGCATCTTTTTCCAATTTAATTGCT-TTGTGTC 760699
                           -   vv   ?  v  ?  v?vi            v       -  ?v  ?
C rnd-5_family-        862 CATTCCATTNTTCTCNCGCNTCCTTTTTCCAATTGAATTGCTATTNAGTN 813

  scaffold22|si     760700 TATGGTGTCT--CCATCCTCCCTCAGTCGATAAAGGGAGCAATGGCCAGA 760747
                           vii?   -  -- ?i?      i i   -         i  vv v  v v
C rnd-5_family-        812 GGCNGTG-CTGGCNGNCCTCCCCCGGTC-ATAAAGGGAACACGGTCCCGC 765

  scaffold22|si     760748 CGCTACCATGTCCGC--CCGCGAGTTGCATGGAAAAGGTGGTGACAGTGA 760795
                            i  i    -   i --   v i  i  i    i      v    i    
C rnd-5_family-        764 CACTGCCAT-TCCACATCCGAGGGTCGCGTGGAGAAGGTGCTGACGGTGA 716

  scaffold22|si     760796 GTTTTCCTCTTTTTTAATATATTTTCC---TCAATATTC-ATTTTTTCTT 760841
                               v     iv ---i v        ---  ivi    - v       i
C rnd-5_family-        715 GTTTGCCTCTCGT---GTCTATTTTCCCCTTCGCCATTCCAATTTTTCTC 669

  scaffold22|si     760842 GCAGTA--TGTTT---TTCAAAC---------------ATTGTGATTCAG 760871
                           i   i -- v   ---    v i---------------     vi   v 
C rnd-5_family-        668 ACAGCAACTTTTTCTATTCATATCGTATTTCTAGTTCAATTGTTGTTCTG 619

  scaffold22|si     760872 TTGGCTGCAACGAATGCCCTCCCTCTGTCAATCAAGGGAACAAAGGCCCA 760921
                               iii  vv ivii         v                       i
C rnd-5_family-        618 TTGGTCACACAGGTCACCCTCCCTCAGTCAATCAAGGGAACAAAGGCCCG 569

  scaffold22|si     760922 CCACCATCATTCTTTCCCACGACTTGTGTGGA--AGGTGGTGATAGTAAG 760969
                                 i   i i v viii iv   i?    --   ?v     i     
C rnd-5_family-        568 CCACCACCATCCCTGCATGTGGGTTGCNTGGAGAAGGNCGTGATGGTAAG 519

  scaffold22|si     760970 TTTTCTTCTTGTTTTTATTTTCCCCACCGTTCCAAT-TTTTAGTCACGAC 761018
                                iv        v    i       i       -    vv   ivi 
C rnd-5_family-        518 TTTTCCACTTGTTTTAATTTCCCCCACCATTCCAATATTTTTCTCATTGC 469

  scaffold22|si     761019 ATTTTTTCCAGTTACATTATTATTCAGTTGACTGTCCTGGCTGCCTTCCC 761068
                           -       i-------i v i         iv  vv              
C rnd-5_family-        468 -TTTTTTCT-------CTCTCATTCAGTTGGGTGAGCTGGCTGCCTTCCC 427

  scaffold22|si     761069 TCAGTCAATCAATGGAACAAGGGCCCCCCGTCATCATCTCCTCTAGTGGG 761118
                                       v       i    v  -ii  i i    iv i  i   
C rnd-5_family-        426 TCAGTCAATCAAAGGAACAAAGGCCGCC-ACCACCGTCTCTGCCAGCGGG 378

  scaffold22|si     761119 GTGTGTTGAGAAGTTGGTGAAAGTGAGTTTTCCTTTTGTTTTCCCCCACT 761168
                                 v      vi     v  i        i i       ii   vv 
C rnd-5_family-        377 GTGTGTGGAGAAGGCGGTGATAGCGAGTTTTCTTCTTGTTTTTTCCCCGT 328

  scaffold22|si     761169 ATTTCCAATGTTTTCTCATAGATTCTTTTCCAGTTAAATTGTTGTTCAGT 761218
                               ivvi v       iii    i            vv    i      
C rnd-5_family-        327 ATTTTACGTTTTTTCTCGCGGATTTTTTTCCAGTTAACGTGTTATTCAGT 278

  scaffold22|si     761219 CGGTGGCTGGGTTTTGCTGTTATACATTTTCATTTCTCCCCCTTCAACCT 761268
                           i  i                 v v       i  i           v ii
C rnd-5_family-        277 TGGCGGCTGGGTTTTGCTGTTTTTCATTTTCGTTCCTCCCCCTTCATCTC 228

  scaffold22|si     761269 CAATTTATCCATGTCTTATGTCCTAATCAAAATTTGCGGGCCAAAACATG 761318
                             v    -             i i   i         vv        - i
C rnd-5_family-        227 CACTTTA-CCATGTCTTATGTTCCAATTAAAATTTGCCTGCCAAAAC-TA 180

  scaffold22|si     761319 AG-TTTAGTTTCGTTAATTAGTGACATAAATTAGATAATTAATTACTAGA 761367
                             -     v  iv       v   v             i    ? ? i  
C rnd-5_family-        179 AGATTTAGATTTCTTAATTATTGAAATAAATTAGATAACTAATNANTGGA 130

  scaffold22|si     761368 AAATTGCTTACACTAGCAATATTACTGATTAGCAGTAATATTACTGAGCA 761417
                           ?          v i  iii  iv  ------------  i  i   ivi 
C rnd-5_family-        129 NAATTGCTTACTCCAGTGGTACAAC------------ATGTTGCTGGTTA 92

  scaffold22|si     761418 CTGCAGTAATATTACTGTTTGTGACTGTGCTATTGAACAGCAAATTAAAT 761467
                            ? ii   vv? i   ? viv  i      i   ----  ?????-    
C rnd-5_family-         91 CNGTGGTACANTCACTNTGCTTGGCTGTGCCATT----AGNNNNN-AAAT 47

  scaffold22|si     761468 GACTTACGT-GATTACTGTCCGAATAATGATTACTACC 761504
                            ii  -i  -          v    vv   vv   i  
C rnd-5_family-         46 GGTTT-TGTAGATTACTGTCAGAATTCTGAAGACTGCC 10

Matrix = 20p45g.matrix
Kimura (with divCpGMod) = 30.83
Transitions / transversions = 1.49 (224/150)
Gap_init rate = 0.05 (73 / 1447), avg. gap size = 1.90 (139 / 73)


1348 17.14 1.78 8.52 scaffold22|size1075405 761359 761696 (313740) C rnd-1_family-777#DNA (11) 320 4 m_b503s001i14 73944

  scaffold22|si     761359 ATTACTAGAAAATTGCTTACACTAGCAATATTACTG----ATTAGCAGTA 761404
                                 i   v   ------   i -          ---- ?  vii   
C rnd-1_family-        320 ATTACTGGAATATT------ACTGG-AATATTACTGGAATANTACTGGTA 278

  scaffold22|si     761405 ATATTACTG-AGCACTGCAGTAATATTACTGTTTGTGACTGTGCTATTGA 761453
                           -i       - i  i i v v      i   i ii   v---    ----
C rnd-1_family-        277 -CATTACTGGAACATTACTGGAATATTGCTGCTCATGAA---GCTA---- 236

  scaffold22|si     761454 ACAGCAAATTAAATGAC-TTACGTGATTACTGTCCGAATAATGATTACTA 761502
                           -  v   i---  -   -   ---          v  i vv        i
C rnd-1_family-        235 -CACCAAG---AA-GACATTA---GATTACTGTCAGAGTTCTGATTACTG 194

  scaffold22|si     761503 CCGCAAAAGCAGATGTAATATTACTGTCTCGGCAAAGGAGTAGGAGTCAC 761552
                           i i-   v    ---            vvi i vi               
C rnd-1_family-        193 TCA-AAATGCAG---TAATATTACTGTGGTGACCGAGGAGTAGGAGTCAC 148

  scaffold22|si     761553 AGTAATGTGGCATCGCCTAGATCATGCCTAGATAAGGGAAATATTTTGGT 761602
                                i   i i  i        i i               v   ?    
C rnd-1_family-        147 AGTAACGTGACGTCACCTAGATCGTACCTAGATAAGGGAAAAATTNTGGT 98

  scaffold22|si     761603 TCTGGTTACAAGTACTAGAATTTGGGTCCGTAACCAGTAACAAGTTCTGA 761652
                                   ii     ii     iv    v            v        
C rnd-1_family-         97 TCTGGTTATGAGTACCGGAATTCTGGTCAGTAACCAGTAACTAGTTCTGA 48

  scaffold22|si     761653 TTGCTGACTATTTGGCCAGAACCTAAAAAATGGAATTTGAAACT 761696
                             i           i      i       vi             
C rnd-1_family-         47 TTACTGACTATTTGACCAGAATCTAAAAATCGGAATTTGAAACT 4

Matrix = 20p45g.matrix
Kimura (with divCpGMod) = 17.43
Transitions / transversions = 1.94 (35/18)
Gap_init rate = 0.09 (30 / 337), avg. gap size = 1.10 (33 / 30)


983 23.21 4.27 5.48 scaffold22|size1075405 761682 762032 (313404) C genome_9_9153#DNA (74) 390 44 m_b503s001i15 73945

  scaffold22|si     761682 ATGGAATTTGAA--ACTGAAATCAA--TAATGCATGGTGTACTCAATATG 761727
                              ii    iv --      --   --  v             vi    v
C genome_9_9153        390 ATGAGATTTACACTACTGAA--CAAGGTATTGCATGGTGTACTAGATATT 343

  scaffold22|si     761728 TCATTC-TTGCAATTCACAGTTGATCTGTCTGGAAGATAGGAT--GCACT 761774
                           i   v - ii v iv v         ---    i   ---   --   --
C genome_9_9153        342 CCATGCATCACCACACCCAGTTGATC---CTGGGAGA---GATTGGCA-- 301

  scaffold22|si     761775 TCCAGATGTCAGTTGGATCAGTTGCAAGTCTTGATTCTTT---CTGAAAC 761821
                           -------  v v    iv        v v  -   i    ---  v  - 
C genome_9_9153        300 -------GTGATTTGGGGCAGTTGCATGACT-GATCCTTTTCTCTCAA-C 260

  scaffold22|si     761822 TGACATGAGAATCTGTTCTATTAGAAGTTTTCTGAGAAAGAAATCCTTTC 761871
                             v  vv  i v    i i  v     v               v   i  
C genome_9_9153        259 TGCCAACAGGAACTGTCCCATGAGAAGGTTTCTGAGAAAGAAAACCTCTC 210

  scaffold22|si     761872 --AAATATGTTTTCTGAAAAAGTCCTTTCCTGGGTACTGGTTTTTCGTGA 761919
                           --ii    v  vv    i   vv   v vv  vi  iv   v    vii 
C genome_9_9153        209 TTGGATATTTTGGCTGAGAAACACCTATAATGTATATGGGTGTTTCCCAA 160

  scaffold22|si     761920 GAAAGTAGCTGTCATTTGTACATTGTTTCTCA---ACTAATATGTTATGA 761966
                              i v iv    v      i           ---        v      
C genome_9_9153        159 GAAGGAAAATGTCTTTTGTATATTGTTTCTCAGAAACTAATATCTTATGA 110

  scaffold22|si     761967 TATTTGTACTTCCTCTGTATTTCCCAAAGGGAAGAGGGCCTTTCAAGGCT 762016
                           iv            i   i  v v     v     i i     vi   i 
C genome_9_9153        109 CTTTTGTACTTCCTTTGTGTTGCACAAAGTGAAGAAGACCTTTGGAGGTT 60

  scaffold22|si     762017 CTAAGTGAAAGCTCAT 762032
                            i i   i        
C genome_9_9153         59 CCAGGTGGAAGCTCAT 44

Matrix = 20p45g.matrix
Kimura (with divCpGMod) = 27.87
Transitions / transversions = 0.83 (35/42)
Gap_init rate = 0.07 (26 / 350), avg. gap size = 1.31 (34 / 26)


327 32.63 0.00 0.00 scaffold22|size1075405 762402 762496 (312940) genome_7_155710-9]4#Unspecified 557 651 (304) m_b503s001i16 73946

  scaffold22|si     762402 TAAAATAAGCCATTTAGGGCCAACACAGCTCATATTCAACAAATGGTTTA 762451
                               i i    i   v  ii i v  i   i ivi iiiv      i   
  genome_7_1557        557 TAAAGTGAGCCGTTTTGGATCGAAACGGCTTACTCTTGGAAAATGGCTTA 606

  scaffold22|si     762452 CTTTATAGAACAGGTTGTTTTTCAAAAGTAAGTCATTCCACTCAA 762496
                                v   vi i iii    i          i i   vi  i  
  genome_7_1557        607 CTTTAAAGATTAAGCCATTTTCCAAAAGTAAGCCGTTCGGCTTAA 651

Matrix = 20p45g.matrix
Kimura (with divCpGMod) = 38.96
Transitions / transversions = 3.43 (24/7)
Gap_init rate = 0.00 (0 / 94), avg. gap size = 0.0 (0 / 0)


416 15.62 0.00 0.00 scaffold22|size1075405 762667 762730 (312706) rnd-1_family-1072#Unknown 190 253 (11) m_b503s001i17 73947

  scaffold22|si     762667 ATCTGACGATGCCAGACCTCAAGACCAGCCACCGTACAAACTACTCGATA 762716
                                i   i          v         i v i         vi    
  rnd-1_family-        190 ATCTGGCGACGCCAGACCTCCAGACCAGCCGCAGCACAAACTACGTGATA 239

  scaffold22|si     762717 CGATGTGGTAGTGC 762730
                             v      i    
  rnd-1_family-        240 CGCTGTGGTGGTGC 253

Matrix = 20p45g.matrix
Kimura (with divCpGMod) = 14.11
Transitions / transversions = 1.50 (6/4)
Gap_init rate = 0.00 (0 / 63), avg. gap size = 0.0 (0 / 0)


31 5.07 2.44 0.00 scaffold22|size1075405 762786 762826 (312610) (ACA)n#Simple_repeat 1 42 (0) c_b503s251i0 73948

  scaffold22|si     762786 ACAAC-ACATCAACCACAACAACAACAACAACAACAACAACA 762826
                                -   v    v                           
  (ACA)n#Simple          1 ACAACAACAACAACAACAACAACAACAACAACAACAACAACA 42

Matrix = Unknown
Transitions / transversions = 0.00 (0/2)
Gap_init rate = 0.03 (1 / 40), avg. gap size = 1.00 (1 / 1)


801 13.33 7.41 0.00 scaffold22|size1075405 762831 762965 (312471) rnd-1_family-164#Unknown 184 328 (1256) m_b503s001i18 73949

  scaffold22|si     762831 ATGTCGAGAGGAAGATGATCCGCTAGGTTCTTGCTAGGGACA--CGT--- 762875
                            i  i          i  i     v    v  v   i  i  --   ---
  rnd-1_family-        184 ACGTTGAGAGGAAGACGACCCGCTCGGTTGTTTCTAAGGGCATGCGTCTG 233

  scaffold22|si     762876 -GTTGTTTGGGCCACTGTAGAGGAGGGGCTTCCATCGATGGTGTG----G 762920
                           -  i         i              v    i           ---- 
  rnd-1_family-        234 CGTCGTTTGGGCCGCTGTAGAGGAGGGGGTTCCGTCGATGGTGTGAGCTG 283

  scaffold22|si     762921 TTGGCGGCTTCAGCCAGTGACGCCATGTTGGACATGGAATTGTCA 762965
                            v         i   i            i           i    
  rnd-1_family-        284 TGGGCGGCTTCGGCCGGTGACGCCATGTCGGACATGGAATCGTCA 328

Matrix = 20p45g.matrix
Kimura (with divCpGMod) = 7.73
Transitions / transversions = 2.60 (13/5)
Gap_init rate = 0.03 (4 / 134), avg. gap size = 2.50 (10 / 4)


594 14.43 4.12 0.00 scaffold22|size1075405 762880 762976 (312460) C rnd-1_family-325#Unknown (1) 123 23 m_b503s001i19 73950

  scaffold22|si     762880 TTTGGGCCACTGTAGAGGAGGGGCTTCCATCGATGGTGTG----GTTGGC 762925
                                   i              v    i           ----  v   
C rnd-1_family-        123 TTTGGGCCGCTGTAGAGGAGGGGGTTCCGTCGATGGTGTGAGCTGTGGGC 74

  scaffold22|si     762926 GGCTTCAGCCAGTGACGCCATGTTGGACATGGAATTGTCAATTGCAGTCG 762975
                                 i   i            i        v  i    v i iv i  
C rnd-1_family-         73 GGCTTCGGCCGGTGACGCCATGTCGGACATGGCATCGTCACTCGTCGCCG 24

  scaffold22|si     762976 T 762976
                            
C rnd-1_family-         23 T 23

Matrix = 20p45g.matrix
Kimura (with divCpGMod) = 8.39
Transitions / transversions = 1.80 (9/5)
Gap_init rate = 0.01 (1 / 96), avg. gap size = 4.00 (4 / 1)


1157 8.69 5.32 2.06 scaffold22|size1075405 762962 763149 (312287) rnd-1_family-295#Unknown 241 434 (5) m_b503s001i20 73951

  scaffold22|si     762962 GTCAATTGCAGTCGTTGCTGTGTGTTAGCTAATAAGTAGTTTTCATAGTA 763011
                              i                 v  i      -          -       
  rnd-1_family-        241 GTCGATTGCAGTCGTTGCTGTCTGCTAGCTA-TAAGTAGTTT-CATAGTA 288

  scaffold22|si     763012 ACAATAAG----------GAATATATTAGAAAAAGTGTTTTGTTCCTAGC 763051
                            i    i ----------     i        ?  i         v    
  rnd-1_family-        289 ATAATAGGTAATAACATGGAATACATTAGAAANAGCGTTTTGTTCATAGC 338

  scaffold22|si     763052 AGAGTAGTATCATTTTTTGGCAAAAATAATAATGTTGTGTCACTGGTGAA 763101
                                               i   --              i   v  iv 
  rnd-1_family-        339 AGAGTAGTATCATTTTTTGGTAAA--TAATAATGTTGTGTTACTCGTATA 386

  scaffold22|si     763102 AATAAGGATGGAGGGATCCAAATCCTAAAATAAATTTATTCCTTCAGG 763149
                                   i           v   v                       
  rnd-1_family-        387 AATAAGGACGGAGGGATCCACATCGTAAAATAAATTTATTCCTTCAGG 434

Matrix = 20p45g.matrix
Kimura (with divCpGMod) = 7.67
Transitions / transversions = 1.67 (10/6)
Gap_init rate = 0.03 (5 / 187), avg. gap size = 2.80 (14 / 5)


3386 13.71 1.08 1.81 scaffold22|size1075405 763148 763704 (311732) C genome_2_5130#DNA (0) 565 13 m_b503s001i21 73952

  scaffold22|si     763148 GGCCCAACCTTACAGTTACCCGTACCTGTACCCGAAGTTCAGCTCATTTT 763197
                                               v     i                 i     
C genome_2_5130        565 GGCCCAACCTTACAGTTACCGGTACCCGTACCCGAAGTTCAGCTTATTTT 516

  scaffold22|si     763198 CTTGAATCCTGAATCTGTGTGCCTTTTCGTGTTTTCCTTCCTTACAGTTC 763247
                             v      i                                        
C genome_2_5130        515 CTAGAATCCCGAATCTGTGTGCCTTTTCGTGTTTTCCTTCCTTACAGTTC 466

  scaffold22|si     763248 ACGTACACATACCTGAATTGGAGTGCTGCTATTACTAGTAAACATGGGAT 763297
                                        i    i                    -      v  i
C genome_2_5130        465 ACGTACACATACCCGAATCGGAGTGCTGCTATTACTAGT-AACATGCGAC 417

  scaffold22|si     763298 GGATCATTTGAGATTCAGCAAAATCAAAGATTCTTTTAAGTAGGTCGCGC 763347
                                v                    v         i v   v  i v -
C genome_2_5130        416 GGATCTTTTGAGATTCAGCAAAATCATAGATTCTTTCACGTACGTTGAG- 368

  scaffold22|si     763348 CAAAAAATGTGACGTCAACTATGATATTCAAAATGGATTGGCGCGATCTG 763397
                                            v          v  vv   iv           v
C genome_2_5130        367 CAAAAAATGTGACGTCATCTATGATATTGAATTTGGGATGGCGCGATCTT 318

  scaffold22|si     763398 ACAAAGAATGTTGTGGAATGGTGTGACTGCAACACCTAAAATCCATTGTA 763447
                             i    v  vi i vi     v    i              vii v v 
C genome_2_5130        317 ACGAAGATTGGCGCGTGATGGTCTGACCGCAACACCTAAAATGTGTAGAA 268

  scaffold22|si     763448 AACCACGGGTACACCATCCTTAC-GATACGGTAACGAAAAAACGCCATGC 763496
                                     i    i       - iv  --    ------   i  ii 
C genome_2_5130        267 AACCACGGGTGCACCGTCCTTACAGGAAC--TAAC------ACGTCACAC 226

  scaffold22|si     763497 ACACGTACCCCAGAATTCAGTTGATTTTGGGGTGAGCTCTTATTTCACCC 763546
                             v  i       v v   v  vi           v   iv         
C genome_2_5130        225 ACCCGCACCCCAGTAATCATTTTGTTTTGGGGTGACCTCCGATTTCACCC 176

  scaffold22|si     763547 GAGCATGAACTTCCTTTTTCAGTGGATTTTGCCCTCATAACCTGTTACCC 763596
                           v  v         v    i i           v                 
C genome_2_5130        175 CAGAATGAACTTCATTTTCCGGTGGATTTTGCGCTCATAACCTGTTACCC 126

  scaffold22|si     763597 AAAAGTTACCCTTCAAGTTCAGGTGAACTTTCCTGTTGTAAGGACGGAGA 763646
                           i  vv              ii  i         v                
C genome_2_5130        125 GAACTTTACCCTTCAAGTTTGGGCGAACTTTCCGGTTGTAAGGACGGAGA 76

  scaffold22|si     763647 TTCACATACCTGTACCCGAACTATAC--AAAAAAAG--CTTCGGGTACGG 763692
                                i    i      i     i  --     v  --            
C genome_2_5130         75 TTCACGTACCCGTACCCAAACTACACGTAAAAATAGAACTTCGGGTACGG 26

  scaffold22|si     763693 G-AACGGGAACTG 763704
                            - v   vi    
C genome_2_5130         25 GTACCGGTGACTG 13

Matrix = 20p45g.matrix
Kimura (with divCpGMod) = 11.99
Transitions / transversions = 0.92 (36/39)
Gap_init rate = 0.03 (14 / 556), avg. gap size = 1.14 (16 / 14)


1275 19.09 1.13 1.13 scaffold22|size1075405 763749 764013 (311423) C rnd-4_family-1649#Unknown (0) 703 439 m_b503s001i22 73953

  scaffold22|si     763749 GACAGGCAACTCACTAAAATTATCTCTTTTTAGGGAATAATTTGGGCAAG 763798
                                       i i    v     i       v         v   i  
C rnd-4_family-        703 GACAGGCAACTCGCCAAAAATATCTTTTTTTAGCGAATAATTTCGGCGAG 654

  scaffold22|si     763799 AGTTGTCACTTCAGTCACGACAAAAATAGTTGTGTTGTGACTTGTTGACA 763848
                              i                 v   i    ivv  i         i v  
C rnd-4_family-        653 AGTCGTCACTTCAGTCACGACCAAAGTAGTCCGGTCGTGACTTGTCGTCA 604

  scaffold22|si     763849 GTTGTGTCATCGGAGTCGACAGTTTTATTCTTTAACTGACCACAAATG-- 763896
                               v   i  v      v   -  v              v  -vv  --
C rnd-4_family-        603 GTTGGGTCGTCCGAGTCGTCAG-TTAATTCTTTAACTGACGAC-TCTGGN 556

  scaffold22|si     763897 GGTCATCACCAGGTCG-CAACTGACGGCTCTGGTGGTTGTCACCGGGTCG 763945
                               i     vv    -i        i   i ?v   i     i-     
C rnd-4_family-        555 GGTCGTCACCTTGTCGATAACTGACGACTCCGNGGGTCGTCACT-GGTCG 507

  scaffold22|si     763946 TAACTGATGACTCTGGTGGTTGTCATCAGGTCGTAACTGATGACTCTGGT 763995
                               i  i       vv   i    i?v         v  i     v ?v
C rnd-4_family-        506 TAACCGACGACTCTGCGGGTCGTCACNTGGTCGTAACAGACGACTCAGNA 457

  scaffold22|si     763996 GGTTGTCGCCGGCTCGTA 764013
                              ii  i  v v  v  
C rnd-4_family-        456 GGTCATCACCTGGTCCTA 439

Matrix = 20p45g.matrix
Kimura (with divCpGMod) = 16.47
Transitions / transversions = 0.92 (24/26)
Gap_init rate = 0.02 (5 / 264), avg. gap size = 1.20 (6 / 5)

496 18.79 10.29 2.66 scaffold22|size1075405 763898 764072 (311364) C rnd-4_family-1649#Unknown (442) 261 74 m_b503s001i23 73953

  scaffold22|si     763898 GTCATCACCAGGTCGCAACTGACGGCTCTGGTGGTTGTCACCGGGTCGTA 763947
                              i  i  ?     iv       i          i             v
C rnd-4_family-        261 GTCGTCGCCNGGTCGTCACTGACGACTCTGGTGGTCGTCACCGGGTCGTC 212

  scaffold22|si     763948 ACTGATGACTCTGGTGGTTGTCATCAGGTCGTAACTGATGAC--TCTGGT 763995
                                i    ?? ??   v  ? i??      v v v i   -- i  ii
C rnd-4_family-        211 ACTGACGACTNNGNNGGTAGTNACNNGGTCGTCAGTTACGACATTTTGAC 162

  scaffold22|si     763996 G-----GTTGTCGC-CGGCTCGTAACATGTAGTCA-TTTTGT--TCCAAA 764036
                            -----  v     -  iv    i ---? v    -   i  --   --i
C rnd-4_family-        161 GACTCTGTAGTCGCTCGAGTCGTGA---NTTGTCACTTTCGTTGTCC--G 117

  scaffold22|si     764037 AGCCGTCA-----TCTGCAGGTT--GCCGCTCAACTCGCAAGA 764072
                             i     -----  vv?  v  -- i   v   v    v   
C rnd-4_family-        116 AGTCGTCACAATGTCGTNAGTTTCAGTCGCGCAAGTCGCCAGA 74

Matrix = 20p45g.matrix
Kimura (with divCpGMod) = 17.37
Transitions / transversions = 1.13 (17/15)
Gap_init rate = 0.07 (12 / 174), avg. gap size = 1.92 (23 / 12)


644 13.27 0.00 1.02 scaffold22|size1075405 764074 764172 (311264) rnd-5_family-2299#Unknown 3 100 (0) m_b503s001i24 73954

  scaffold22|si     764074 CTCTCAACAGCTTGCAACGCACGGAACTATGATATTGATGAATTGGAACA 764123
                              v        i        iv  i           v            
  rnd-5_family-          3 CTCGCAACAGCTCGCAACGCATTGAGCTATGATATTGTTGAATTGGAACA 52

  scaffold22|si     764124 AGTATTGACGGAAATCGTCTGTTGGTGACTCTCTAACACAAGGCAACAC 764172
                                      -   i    i  i iv    v     i           
  rnd-5_family-         53 AGTATTGACGG-AATTGTCTATTAGCTACTCACTAACGCAAGGCAACAC 100

Matrix = 20p45g.matrix
Kimura (with divCpGMod) = 12.46
Transitions / transversions = 1.60 (8/5)
Gap_init rate = 0.01 (1 / 98), avg. gap size = 1.00 (1 / 1)


9879 9.73 0.94 0.07 scaffold22|size1075405 764175 765553 (309883) C rnd-1_family-837#Unknown (0) 1639 249 m_b503s001i25 73955

  scaffold22|si     764175 AACCATCTTCATAACAAGTAAAGAGTTACAGTGAACGTAAACAGTTGGCC 764224
                                       v     i v          i   i?        i    
C rnd-1_family-       1639 AACCATCTTCATCACAAGCATAGAGTTACAGCGAATNTAAACAGTCGGCC 1590

  scaffold22|si     764225 TCTCGTTTTGGCTATCGCGTCATCGCCCTTTCAGAAGGATGTTCATCTTT 764274
                                 v          i   i          i            v i  
C rnd-1_family-       1589 TCTCGTGTTGGCTATCGTGTCGTCGCCCTTTCGGAAGGATGTTCAACCTT 1540

  scaffold22|si     764275 CAAGATGACGACTCTCTTTGTAGAGAAACCATCAATTACGATGACAACAG 764324
                                i            i v      v  v  i   v            
C rnd-1_family-       1539 CAAGACGACGACTCTCTTCGAAGAGAATCCTTCGATTCCGATGACAACAG 1490

  scaffold22|si     764325 CAAAGCTGGTATTTTTCCTTGTGACAACTTGATTGCGTCATTTTCAGATG 764374
                                    i         v             ii               
C rnd-1_family-       1489 CAAAGCTGGCATTTTTCCTAGTGACAACTTGATCACGTCATTTTCAGATG 1440

  scaffold22|si     764375 CATTAACCAAGATTGACATGTTGGAAGAGGAAATTAGGACTCTAAAGGAA 764424
                               ii         ? i  i           i     ?           
C rnd-1_family-       1439 CATTGGCCAAGATTGNCGTGCTGGAAGAGGAAGTTAGGNCTCTAAAGGAA 1390

  scaffold22|si     764425 GAGTTAATTGTAACCAAAAATGAGTCCAACTTTCATCGAACAAAGTGTCT 764474
                                               i                    i  ? i   
C rnd-1_family-       1389 GAGTTAATTGTAACCAAAAACGAGTCCAACTTTCATCGAACGAANTATCT 1340

  scaffold22|si     764475 CCACCTCAAGAGTCAAGTCCAACATTTGAAGCAAAATATGCCAGGAGAAA 764524
                             i v  i iviv         ?   i                      i
C rnd-1_family-       1339 CCGCGTCGAACAACAAGTCCAANATTCGAAGCAAAATATGCCAGGAGAAG 1290

  scaffold22|si     764525 TTAGGGCAAGAG-GCATCTCCACCCCCTCAC--AAAAAAGATACACCTA- 764570
                                       -                i --         i      -
C rnd-1_family-       1289 TTAGGGCAAGAGCGCATCTCCACCCCCTCGCGAAAAAAAGATGCACCTAG 1240

  scaffold22|si     764571 -----TTTCTCGCTACACGGTCTCAAAATTGGATGCTAGCATCATGACAT 764615
                           -----       v         i             ??            
C rnd-1_family-       1239 CATTATTTCTCGATACACGGTCCCAAAATTGGATGCNNGCATCATGACAT 1190

  scaffold22|si     764616 CTGGAGAAATTCTCTTGTGCGGTTTGTGCTATGTTGGATTTGGTGAGGAA 764665
                              i?  v        v i         i              v      
C rnd-1_family-       1189 CTGANGACATTCTCTTTTACGGTTTGTGTTATGTTGGATTTGGGGAGGAA 1140

  scaffold22|si     764666 CGTCAGAGGGTGGTGGTGAAGACATCTGTAGATCATTTCAAG-TCCATTA 764714
                                 v ?      i          ?       i       -i   i  
C rnd-1_family-       1139 CGTCAGCGNGTGGTGATGAAGACATCNGTAGATCGTTTCAAGGCCCACTA 1090

  scaffold22|si     764715 CGGACAGGAACCACAGTCTGTCAAAGATTTAATATGTGATTTGTGTCACG 764764
                                v        i ?                i v         i  ? 
C rnd-1_family-       1089 CGGACCGGAACCACGGNCTGTCAAAGATTTAATGTCTGATTTGTGCCANG 1040

  scaffold22|si     764765 AGTTCCCTGATACATCATTTAAAGAACTTTTGATGGGTTTGAATTTGCTC 764814
                                  i  i           i     ?              i v    
C rnd-1_family-       1039 AGTTCCCCGACACATCATTTAAGGAACTNTTGATGGGTTTGAACTGGCTC 990

  scaffold22|si     764815 AAATTGTATGATATAGAGTCAGTACTTGCTGCCCTATGGAACTATGATAA 764864
                             i           ?     i        ? v  v         i   i 
C rnd-1_family-        989 AAGTTGTATGATATNGAGTCGGTACTTGCNGGCCGATGGAACTACGATGA 940

  scaffold22|si     764865 ATCAATATGCAAAGACAAATGTCAAAAAACTACCCGTCGAATTGAGTCCT 764914
                               i      i           ivi             ?   ?      
C rnd-1_family-        939 ATCAGTATGCAGAGACAAATGTCGCGAAACTACCCGTCGNATTNAGTCCT 890

  scaffold22|si     764915 TCAGAGAAAGATTATTTATATTTGATACAAGGAAGTTTATGCCAGATCAA 764964
                                         v  i ?      ? i  v       ?       v  
C rnd-1_family-        889 TCAGAGAAAGATTAATTGTNTTTGATNCGAGCAAGTTTANGCCAGATGAA 840

  scaffold22|si     764965 GTGCATATTAACTCAGTTGATAGTGTCAATTTTATCACCCAAGAATTTTG 765014
                                     v         ii                         iv 
C rnd-1_family-        839 GTGCATATTATCTCAGTTGACGGTGTCAATTTTATCACCCAAGAATTCAG 790

  scaffold22|si     765015 AGGAGACCCAGGCACAAAATGGTTTGACCACAAGAGCCATAGTTCTGGCT 765064
                            ?v               i                 i        ?    
C rnd-1_family-        789 ANTAGACCCAGGCACAAAGTGGTTTGACCACAAGAGTCATAGTTCNGGCT 740

  scaffold22|si     765065 TGAAGTATGAATTCACCCTTTCCCAATGGGAAGATCATTGTGTTTGGATT 765114
                                     i  ii  ?      v       i                 
C rnd-1_family-        739 TGAAGTATGAGTTTGCCNTTTCCCTATGGGAAAATCATTGTGTTTGGATT 690

  scaffold22|si     765115 AATGGACCTGATCCTGCTGGTCTGTGTCACGATAAGGCTGCTCTCTGTGG 765164
                                ?  ?v              i       i       i i       
C rnd-1_family-        689 AATGGNCCNTATCCTGCTGGTCTGCGTCACGACAAGGCTGTTTTCTGTGG 640

  scaffold22|si     765165 AGCAATGAACACGAAAGATCCCCCTGAAACTTGGGACAGAGATGCTCTGC 765214
                               ?      i i    ?  v  v                         
C rnd-1_family-        639 AGCANTGAACATGGAAGANCCGCCAGAAACTTGGGACAGAGATGCTCTGC 590

  scaffold22|si     765215 TATTTCACATCCCCAATGGAAAAAGG-CTATTGGAGATAGTGCCTATGAA 765263
                                  v     -i           -       ?               
C rnd-1_family-        589 TATTTCAAATCCC-GATGGAAAAAGGGCTATTGGNGATAGTGCCTATGAA 541

  scaffold22|si     765264 GGTTTACCTGAGAAAGTTACAGTGAAGTGGCCCGGTCACAGTCAAGATTT 765313
                             i  i        i  ?     ?   i    ?     i         v 
C rnd-1_family-        540 GGCTTGCCTGAGAAGGTNACAGTNAAGCGGCCNGGTCATAGTCAAGATGT 491

  scaffold22|si     765314 TTTCAGCTTCCTCGATAGGGCTGAAAGCAGGCAAGAAACATATCATG-CC 765362
                              i  v     i         v   i          i ?       -  
C rnd-1_family-        490 TTTTAGGTTCCTTGATAGGGCTCAAAACAGGCAAGAAGCNTATCATGCCC 441

  scaffold22|si     765363 GGTTAGAAAACTACAACATTCTGTACCACCGCTTTCGTAATGGAAAGAAC 765412
                            ?              i  ?           ?  i   v           
C rnd-1_family-        440 GNTTAGAAAACTACAATATNCTGTACCACCGNTTCCGTCATGGAAAGAAC 391

  scaffold22|si     765413 ATTGAGGACAAAATAAAGCTACATAAAATGGCTG-GGGTGCAGTGGCAGT 765461
                            ii  i        i     ?  i       i  -               
C rnd-1_family-        390 ACCGAAGACAAAATGAAGCTNCACAAAATGGTTGTGGGTGCAGTGGCAGT 341

  scaffold22|si     765462 GATTGTTGAATATGATATGAAATATCACCCTCTTTTTCGTGTATGCTAGA 765511
                           ?                                ?                
C rnd-1_family-        340 NATTGTTGAATATGATATGAAATATCACCCTCTNTTTCGTGTATGCTAGA 291

  scaffold22|si     765512 TCAGTTCACATGTATTGCCCATAGATATCTGTCAACTTTACT 765553
                              i     i vv    i            i ii        
C rnd-1_family-        290 TCAATTCACGTCGATTGTCCATAGATATCTATTGACTTTACT 249

Matrix = 20p45g.matrix
Kimura (with divCpGMod) = 8.64
Transitions / transversions = 2.35 (94/40)
Gap_init rate = 0.01 (9 / 1378), avg. gap size = 1.56 (14 / 9)


1511 5.17 0.00 4.64 scaffold22|size1075405 765554 765756 (309680) genome_2_20801#DNA 1 194 (229) m_b503s001i26 73956

  scaffold22|si     765554 GGAGCATACCTAAAAACACATTTCGCAAATTGCATTTACGCATTTACGCA 765603
                                          -              --------         i  
  genome_2_2080          1 GGAGCATACCTAAAA-CACATTTCGCAAAT--------CGCATTTACACA 41

  scaffold22|si     765604 TTTACACATTTTTTGTGTTTTGGCGGGAAAATTCCATGTAAATTTACACA 765653
                                                            iii              
  genome_2_2080         42 TTTACACATTTTTTGTGTTTTGGCGGGAAAATTTTGTGTAAATTTACACA 91

  scaffold22|si     765654 AATTATGTGTAAATTACACAAATCTTGGTCAACGTGAGGCCCCTGTTGAC 765703
                                                         i   v       ii  i   
  genome_2_2080         92 AATTATGTGTAAATTACACAAATCTTGGTCGACGAGAGGCCCTCGTCGAC 141

  scaffold22|si     765704 CATTGACACAAATCGCAAATCACATTTACACATTTTTGTCGTACGTATGA 765753
                                                                v            
  genome_2_2080        142 CATTGACACAAATCGCAAATCACATTTACACATTTTTTTCGTACGTATGA 191

  scaffold22|si     765754 TTG 765756
                              
  genome_2_2080        192 TTG 194

Matrix = 20p45g.matrix
Kimura (with divCpGMod) = 3.88
Transitions / transversions = 4.00 (8/2)
Gap_init rate = 0.04 (9 / 202), avg. gap size = 1.00 (9 / 9)


1256 6.75 0.00 0.61 scaffold22|size1075405 765761 765924 (309512) genome_2_20801#DNA 261 423 (0) m_b503s001i27 73957

  scaffold22|si     765761 AAAAAATAGGAACATGGGACTTGCAACCGGGATTCGAAATGTGTCGTGCA 765810
                                   i   v        i ii                i viv   i
  genome_2_2080        261 AAAAAATAAGAAAATGGGACTCGTGACCGGGATTCGAAATGCGATCTGCG 310

  scaffold22|si     765811 AGAAATATGATTTGCGATTTACGTTTTAGGTGAGATTAATTGTTGCATAC 765860
                                                                   i         
  genome_2_2080        311 AGAAATATGATTTGCGATTTACGTTTTAGGTGAGATTAATCGTTGCATAC 360

  scaffold22|si     765861 ACAATTTTATGTAAATGCGATATGTGCAAATGCGATTTGCGAAATGTGTT 765910
                                                                           - 
  genome_2_2080        361 ACAATTTTATGTAAATGCGATATGTGCAAATGCGATTTGCGAAATGTG-T 409

  scaffold22|si     765911 TTTAGGTATGCTCC 765924
                                         
  genome_2_2080        410 TTTAGGTATGCTCC 423

Matrix = 20p45g.matrix
Kimura (with divCpGMod) = 4.69
Transitions / transversions = 2.67 (8/3)
Gap_init rate = 0.01 (1 / 163), avg. gap size = 1.00 (1 / 1)


1300 13.56 0.00 0.93 scaffold22|size1075405 765921 766136 (309300) C rnd-1_family-837#Unknown (1384) 255 42 m_b503s001i28 73955

  scaffold22|si     765921 CTCCACTAATTTCAATTGCGCAATCCATATTGGCATAGATATGTATTGTT 765970
                             ii                   vv    i            v       
C rnd-1_family-        255 CTTTACTAATTTCAATTGCGCAAAGCATACTGGCATAGATATCTATTGTT 206

  scaffold22|si     765971 GGTGCTGTTACAGAGTTTTTTGCTTCCCTTTCTCAGTCGTTGCTCCTCCT 766020
                                     v  v      - v  v           i  i        v
C rnd-1_family-        205 GGTGCTGTTAAAGTGTTTTT-GATTACCTTTCTCAGTTGTCGCTCCTCCG 157

  scaffold22|si     766021 TGAGAATTTTAACAATGATTAATAAATGCCAATGACAGGACACATGTGGC 766070
                                    -          v       v       i  vi? i      
C rnd-1_family-        156 TGAGAATTT-AACAATGATTTATAAATGGCAATGACGGGTTNCGTGTGGC 108

  scaffold22|si     766071 TTGGGGCCAAAGGGGCCTGTTAGCTGATGTTATTATCTTTTTGATGAGTA 766120
                                         i  v i         v    v ?     vi i    
C rnd-1_family-        107 TTGGGGCCAAAGGGACCAGCTAGCTGATGATATTTTNTTTTTCGTAAGTA 58

  scaffold22|si     766121 GGGGCATGGTGAAGTG 766136
                                    ii ?   
C rnd-1_family-         57 GGGGCATGGCAANGTG 42

Matrix = 20p45g.matrix
Kimura (with divCpGMod) = 13.13
Transitions / transversions = 0.93 (14/15)
Gap_init rate = 0.01 (2 / 215), avg. gap size = 1.00 (2 / 2)


4087 9.68 0.95 4.79 scaffold22|size1075405 766141 766769 (308667) rnd-5_family-1305#LTR/Gypsy 1 606 (1770) m_b503s001i29 73958

  scaffold22|si     766141 ATATGAGCTTCAAGGACAAAAGAAAAGTAATTACTAGCAAAACGCAAGGG 766190
                                               i          v v                
  rnd-5_family-          1 ATATGAGCTTCAAGGACAAAGGAAAAGTAATGAGTAGCAAAACGCAAGGG 50

  scaffold22|si     766191 GCTAAGG-ACACTGATGGAACTTTCTACTATAAATTTATCTCTCCCACCA 766239
                                  -                                         i
  rnd-5_family-         51 GCTAAGGGACACTGATGGAACTTTCTACTATAAATTTATCTCTCCCACCG 100

  scaffold22|si     766240 AACTTTATTTCATTTTTCAGCATATTGCTTTGTTTGCATCCAAAATT-AC 766288
                                                         i i       v      -  
  rnd-5_family-        101 AACTTTATTTCATTTTTCAGCATATTGCTTCGCTTGCATCGAAAATTCAC 150

  scaffold22|si     766289 TCATGCACCACATTTCCTTAGCTTTTTCCTAACCCCCTATAGTACCATCA 766338
                               i v         --------------------------        
  rnd-5_family-        151 TCATACTCCACATTTC--------------------------TACCATCA 174

  scaffold22|si     766339 AAAACGGACTCCACATTGAAGCAACAACTGTAACAATAAGTTTGTTTCAT 766388
                                i                           i                
  rnd-5_family-        175 AAAACAGACTCCACATTGAAGCAACAACTGTAATAATAAGTTTGTTTCAT 224

  scaffold22|si     766389 TCAAGCATGCTCTCCATGAATTCAACCCCAATACATCTTGTTTAAGCCTT 766438
                                      i    i i  i i   i          i           
  rnd-5_family-        225 TCAAGCATGCTTTCCACGGATCCGACCTCAATACATCTCGTTTAAGCCTT 274

  scaffold22|si     766439 TTTATTCTCACACTTATTCCTATTGTTGCTACCCATGCATCCAAAATCAT 766488
                                       i  i            vi    v       iv   i  
  rnd-5_family-        275 TTTATTCTCACATTTGTTCCTATTGTTGGCACCCTTGCATCCGTAATTAT 324

  scaffold22|si     766489 TGCACTCACAACACTTCCTCTTGCAAATACCTTGAATCTTGAAGTTGT-- 766536
                           i      ? i              i                       --
  rnd-5_family-        325 CGCACTCNCGACACTTCCTCTTGCGAATACCTTGAATCTTGAAGTTGTGC 374

  scaffold22|si     766537 AATTGTCCGTCTTGTCTTGACAGTATTGTCCGTTTTGAATACCGCATTTG 766586
                                         vv -- iv      vv  ii          i   v 
  rnd-5_family-        375 AATTGTCCGTCTTGAAT--ATCGTATTGGACGCCTTGAATACCGTATTGG 422

  scaffold22|si     766587 ACGCCTTGAATACTGAATGGGAAAGGAGTAGGAAAGGCGACAGTGTATGC 766636
                                 i  v   i                 v       i  v       
  rnd-5_family-        423 ACGCCTCGATTACCGAATGGGAAAGGAGTAGCAAAGGCGGCATTGTATGC 472

  scaffold22|si     766637 TAAATTCATGTCAGCAGGATTTACGTTGACGTTGTAATAGTAATTATTGT 766686
                           v v                           i      v            
  rnd-5_family-        473 GACATTCATGTCAGCAGGATTTACGTTGACATTGTAAAAGTAATTATTGT 522

  scaffold22|si     766687 TGATTGTTGATGTGTGCTGATGCTGGAGAGTAGGGTCATGTTGGTTAATG 766736
                                  i    i  v           v       vi             
  rnd-5_family-        523 TGATTGTCGATGCGTTCTGATGCTGGATAGTAGGGATATGTTGGTTAATG 572

  scaffold22|si     766737 GAAGCAAACCCGCCCTTTGATACAGA--TGCTATG 766769
                                -   i v              --   v   
  rnd-5_family-        573 GAAGC-AACTCCCCCTTTGATACAGAGGTGCAATG 606

Matrix = 20p45g.matrix
Kimura (with divCpGMod) = 8.17
Transitions / transversions = 1.42 (34/24)
Gap_init rate = 0.05 (33 / 628), avg. gap size = 1.06 (35 / 33)


1480 12.83 2.23 1.48 scaffold22|size1075405 766763 767031 (308405) scaffold235|size475901_(dbseq-nr_53)_[187924,193741]#LTR/Copia 1 271 (5547) m_b503s001i30 73959

  scaffold22|si     766763 TGCTATGTATACAATACTT-AC--GTACACAT-ACAACCGACACATACTT 766808
                                    i   -     -  --  ii  v - iv  iv     -i   
  scaffold235|s          1 TGCTATGTACACA-TACTTTACCTGTGTACCTCATTACTTACACA-GCTT 48

  scaffold22|si     766809 TACCTGTGTACCTCATTACTTACACAGCGGTACAGACTTAGAACTTTACC 766858
                                                    v                        
  scaffold235|s         49 TACCTGTGTACCTCATTACTTACACTGCGGTACAGACTTAGAACTTTACC 98

  scaffold22|si     766859 TGTCTACCTGATTACTATACCGAATGAACTAGCATAAACCAGCCATAATT 766908
                                               v v   -i        v v   i       
  scaffold235|s         99 TGTCTACCTGATTACTATACGGTATG-GCTAGCATACAACAGTCATAATT 147

  scaffold22|si     766909 TAGTAATCACCCAATTATCAACATCTACGTATTTGCTATGCTCAGCAGTG 766958
                                      ii        i  i     i                   
  scaffold235|s        148 TAGTAATCACCTGATTATCAATATTTACGTGTTTGCTATGCTCAGCAGTG 197

  scaffold22|si     766959 ATTACTAAA--TTTTGCACTGAGCAACACCTGCAATTCACCCGAGGTAAC 767006
                                    --                        vv  i  iv ii   
  scaffold235|s        198 ATTACTAAATTTTTTGCACTGAGCAACACCTGCAAAACATCCACGACAAC 247

  scaffold22|si     767007 AGGCACCAAAACAAGCCAACCACCA 767031
                            ivv   v   iv    -       
  scaffold235|s        248 AACAACCTAAATCAGCC-ACCACCA 271

Matrix = 20p45g.matrix
Kimura (with divCpGMod) = 14.16
Transitions / transversions = 1.27 (19/15)
Gap_init rate = 0.03 (8 / 268), avg. gap size = 1.25 (10 / 8)

1548 9.96 0.86 0.86 scaffold22|size1075405 766799 767031 (308405) scaffold5|size2025720_(dbseq-nr_679)_[10354,16114]#LTR/Copia 9 241 (5520) m_b503s001i31 73959

  scaffold22|si     766799 ACACATACTTTACCTGTGTACCTCATTACTTACACAGCGGTACAGACTTA 766848
                                                                             
  scaffold5|siz          9 ACACATACTTTACCTGTGTACCTCATTACTTACACAGCGGTACAGACTTA 58

  scaffold22|si     766849 GAACTTTACCTGTCTACCTGATTACTATACCGAATGAACTAGCATAAACC 766898
                                                         v v   -i        v v 
  scaffold5|siz         59 GAACTTTACCTGTCTACCTGATTACTATACGGTATG-GCTAGCATACAAC 107

  scaffold22|si     766899 AGCCATAATTTAGTAATCACCCAATTATCAACATCTACGTATTTGCTATG 766948
                             i                  ii        i  i     i         
  scaffold5|siz        108 AGTCATAATTTAGTAATCACCTGATTATCAATATTTACGTGTTTGCTATG 157

  scaffold22|si     766949 CTCAGCAGTGATTACTAAA--TTTTGCACTGAGCAACACCTGCAATTCAC 766996
                                              --                        vv  i
  scaffold5|siz        158 CTCAGCAGTGATTACTAAATTTTTTGCACTGAGCAACACCTGCAAAACAT 207

  scaffold22|si     766997 CCGAGGTAACAGGCACCAAAACAAGCCAACCACCA 767031
                             iv ii    ivv       iv    -       
  scaffold5|siz        208 CCACGACAACAACAACCAAAATCAGCC-ACCACCA 241

Matrix = 20p45g.matrix
Kimura (with divCpGMod) = 10.73
Transitions / transversions = 1.30 (13/10)
Gap_init rate = 0.01 (3 / 232), avg. gap size = 1.33 (4 / 3)


3351 2.56 0.77 0.25 scaffold22|size1075405 767121 767512 (307924) genome_8_10042#DNA 1 394 (286) m_b503s001i32 73960

  scaffold22|si     767121 TGTTAGGCCCAGTGCTTGGTAATTTGCAATTGCCAAGCAATTGCAAAA-T 767169
                                                                           - 
  genome_8_1004          1 TGTTAGGCCCAGTGCTTGGTAATTTGCAATTGCCAAGCAATTGCAAAAAT 50

  scaffold22|si     767170 GGGCAAAAATCACATTGCAAATCCTTGTCGGCGTTTGCATTACCAAGGAA 767219
                                                         i                   
  genome_8_1004         51 GGGCAAAAATCACATTGCAAATCCTTGTCGACGTTTGCATTACCAAGGAA 100

  scaffold22|si     767220 TTGCAAAGCGATTCCTCGACAAC--CGGTTTAGCTCGGGATTTCTGCAAC 767267
                                  - i             --                         
  genome_8_1004        101 TTGCAAA-CAATTCCTCGACAACTTCGGTTTAGCTCGGGATTTCTGCAAC 149

  scaffold22|si     767268 GACCTCTTGTTTGGCATCAATTCTGTTGTGTGACACCTCTGATTGGCATC 767317
                                                                             
  genome_8_1004        150 GACCTCTTGTTTGGCATCAATTCTGTTGTGTGACACCTCTGATTGGCATC 199

  scaffold22|si     767318 AATGGAGTGTATACCATGTCCGGTTGGCATCAATTTTTCCGTTCGACAGT 767367
                                  i              v                           
  genome_8_1004        200 AATGGAGCGTATACCATGTCCGTTTGGCATCAATTTTTCCGTTCGACAGT 249

  scaffold22|si     767368 ACTCAACAGTAGTCATTTGTAAAATAACTGAGAAATTACAATTCCTTAGG 767417
                             vv                                              
  genome_8_1004        250 ACAGAACAGTAGTCATTTGTAAAATAACTGAGAAATTACAATTCCTTAGG 299

  scaffold22|si     767418 AATTCCAATACAGATTTAATATCTTCGTGATAACAATTCCTTAGGAATTT 767467
                               vi                         v                  
  genome_8_1004        300 AATTGTAATACAGATTTAATATCTTCGTGATTACAATTCCTTAGGAATTT 349

  scaffold22|si     767468 CAATATTGTCCAGGTTTTTTCGCCATTACAATTCCTTGGGAAGAG 767512
                                 i                                      
  genome_8_1004        350 CAATATCGTCCAGGTTTTTTCGCCATTACAATTCCTTGGGAAGAG 394

Matrix = 20p45g.matrix
Kimura (with divCpGMod) = 2.13
Transitions / transversions = 1.00 (5/5)
Gap_init rate = 0.01 (3 / 391), avg. gap size = 1.33 (4 / 3)


4564 16.17 2.51 3.03 scaffold22|size1075405 767514 768310 (307126) scaffold5|size2025720_(dbseq-nr_679)_[711532,717282]#LTR/Copia 750 1542 (4209) m_b503s001i33 73959

  scaffold22|si     767514 AAAAAAAGCAAGCTGCCCAAGCCTTTCACGTCTAATGGGACCTCACGTGC 767563
                            i     i     v           i      i        i     v  
  scaffold5|siz        750 AGAAAAAACAAGCAGCCCAAGCCTTCCACGTCCAATGGGACTTCACGAGC 799

  scaffold22|si     767564 CACATGACGAAGTTTGCCCATGAGCTCGACAAGCAACAGAAGCTCTGTCG 767613
                             i  v             i   i           i  i           
  scaffold5|siz        800 CATATCACGAAGTTTGCCCGTGAACTCGACAAGCAGCAAAAGCTCTGTCG 849

  scaffold22|si     767614 TGACATTGGTGTCCCAGCCATGGAGGCCACGAAGATTCAACATTACGTCG 767663
                           v     i        i   iii              i             
  scaffold5|siz        850 GGACATCGGTGTCCCGGCCGCAGAGGCCACGAAGATCCAACATTACGTCG 899

  scaffold22|si     767664 AGAGCATGTA-------------------GACAAGGAGATGCAAGCATGG 767694
                                     -------------------        i     i  v   
  scaffold5|siz        900 AGAGCATGTACGCCTCCGACATGTTCGACGACAAGGAAATGCAGGCTTGG 949

  scaffold22|si     767695 GAGATCAAGCCGTCCGCCAACAAAACTTGGGAGGTGGGTAGAACCCATTT 767744
                             i        v  i   i       i     v i  v  iii v  i  
  scaffold5|siz        950 GAAATCAAGCCTTCTGCCGACAAAACCTGGGACGCGGCTAAGGCACACTT 999

  scaffold22|si     767745 CGTCACCATCTACAAGAGCAAGGAGAAGTTCAACGCCAAACGTGAAGCAC 767794
                              ii                   i     i      i i        i 
  scaffold5|siz       1000 CGTTGCCATCTACAAGAGCAAGGAAAAGTTTAACGCCGAGCGTGAAGCGC 1049

  scaffold22|si     767795 GCTCGAGCGGATTCGAAAGTGCCAGCAGTTTCTTTGACAGCGGCAGCTGC 767844
                            v   i v  i     i  i        i  i        i      i  
  scaffold5|siz       1050 GGTCGGGAGGGTTCGAGAGCGCCAGCAGCTTTTTTGACAGTGGCAGCCGC 1099

  scaffold22|si     767845 TCATCCAACAATCCACCACGTGTTCCGCCCAACATCACATCCTCCTTCTC 767894
                           i                  i       i   i      v   v    v  
  scaffold5|siz       1100 CCATCCAACAATCCACCACATGTTCCGTCCAGCATCACCTCCGCCTTGTC 1149

  scaffold22|si     767895 AACCGCCGACCACCACTCACTACTGGAGTACACAAACAGCTTGGAAGGGG 767944
                           iv i  v              v  v        v           i    
  scaffold5|siz       1150 GCCTGCAGACCACCACTCACTCCTTGAGTACACCAACAGCTTGGAGGGGG 1199

  scaffold22|si     767945 CATTGGAGACTGCCACTGAACATGCCGCCGCCATTACACTGGATAACACC 767994
                            v              i     i           i  v     i      
  scaffold5|siz       1200 CTTTGGAGACTGCCACCGAACACGCCGCCGCCATCACTCTGGACAACACC 1249

  scaffold22|si     767995 ACCCTCCTCCAAAAACTCGAAGCCCAACAGAAAGACATCCTTGAGCAACA 768044
                             v        v     i                vi     v  v     
  scaffold5|siz       1250 ACGCTCCTCCACAAACTTGAAGCCCAACAGAAAGCTATCCTAGACCAACA 1299

  scaffold22|si     768045 GGCCAAGTTCATGGCCCTCCTTTCCCCAACAAACCGAGCACCCCTTTCAC 768094
                           i  i      v  i i   ------------------------       
  scaffold5|siz       1300 AGCTAAGTTCTTGACTCTC------------------------CTTTCAC 1325

  scaffold22|si     768095 CTCCCACTGTACCTTGCCATCAGCGCAACAGATCCAATGGCATGACCCCT 768144
                                    i    i    v  i                   ivv v  i
  scaffold5|siz       1326 CTCCCACTGCACCTCGCCAGCAACGCAACAGATCCAATGGCACTCCACCC 1375

  scaffold22|si     768145 ACAGAAGGCCGCCGGATCCCTTGTTTCTGCAACTCGTGCAAGAAAGACAG 768194
                           i v      v v  vvi  vvi             i        i   i 
  scaffold5|siz       1376 GCTGAAGGCAGACGCCCCCAACGTTTCTGCAACTCATGCAAGAAGGACGG 1425

  scaffold22|si     768195 TGTCTATCATGAGGATGATGAGTGTTTTGCCTTGGACAAAAATAAGGACA 768244
                           i     i  i        i  v         i v        i       
  scaffold5|siz       1426 CGTCTACCACGAGGATGACGATTGTTTTGCCCTTGACAAAAACAAGGACA 1475

  scaffold22|si     768245 AACGACCAGCTTGGTACAAACCCAAGAAATAGGATCCAGCGGAGATCGTT 768294
                               v  vv           v                  i     i    
  scaffold5|siz       1476 AACGCCCCTCTTGGTACAAAACCAAGAAATAGGATCCAGTGGAGACCGTT 1525

  scaffold22|si     768295 AGTT-TATTAAGTGACT 768310
                               - v    v v   
  scaffold5|siz       1526 AGTTATTTTAATTCACT 1542

Matrix = 20p45g.matrix
Kimura (with divCpGMod) = 15.39
Transitions / transversions = 1.66 (78/47)
Gap_init rate = 0.03 (26 / 796), avg. gap size = 1.69 (44 / 26)

5033 29.09 2.33 3.69 scaffold22|size1075405 767958 770184 (305252) scaffold42|size1068717_(dbseq-nr_92)_[761960,767913]#LTR/Copia 1259 3456 (2498) m_b503s001i34 73959

  scaffold22|si     767958 CACTGAACATGCCGCCGCCATTAC-ACTGGATAACACCACCCTCCTCCAA 768006
                                 v     i  iviiv i  -  v v i  v    v -    i   
  scaffold42|si       1259 CACTGACCATGCTGCTTTTCTCACCACAGCACAAAACCAGC-TCCTTCAA 1307

  scaffold22|si     768007 AAACTCGAAGCCCAACAGAAAGACATCCTTG----AGCAACAGGCCAAGT 768052
                             v  v   vv      ii    vv    ii---- i     ----    
  scaffold42|si       1308 AACCTGGAACGCCAACAAGAAGAACTCCTCACTCAAACAACA----AAGT 1353

  scaffold22|si     768053 TCATGGCCCTCCTTTCCCCAACAAACCGAGCACCCCTTTCACCTCCCACT 768102
                                v i     -----     --  i  -  i   v-     v vv  
  scaffold42|si       1354 TCATGTCTCTCCT-----CAACA--CCAAG-ACTCCTG-CACCTACACCT 1394

  scaffold22|si     768103 GTACCTTGCCATCAGCGCAAC-AGATCCAATGGCATG--------ACCCC 768143
                            i    -i   v  v i v  -i  --   ivi i  --------     
  scaffold42|si       1395 GCACCT-ACCAACACCACCACTGGA--CAACCACGTGCAACCCGCACCCC 1441

  scaffold22|si     768144 ----TACAG--AAGGCCGCCGGATCCCTTGTTTCTGCAACTCGTGCAAGA 768187
                           ----iv   --  ii  vi  iv     i viv         v  i  v 
  scaffold42|si       1442 ACGCCCCAGTAAAAACCCTCGATTCCCTCGACACTGCAACTCCTGTAATA 1491

  scaffold22|si     768188 AAGACAGTGTCTATCATGAGGATGATGAGTGTTTTGCCTTGGACAAAAAT 768237
                               iivv   i       i     ii v  i viv  i v     i  i
  scaffold42|si       1492 AAGATGCAGTCCATCATGAAGATGACAACTGCTACTCCCTCGACAAGAAC 1541

  scaffold22|si     768238 AAGGACAAACGACCAGCTTGGTACAAACCCAAGAAATAGGATCCAGCGGA 768287
                                    v i   v v      iviv  viv  i      v   i  i
  scaffold42|si       1542 AAGGACAAAAGGCCATCATGGTACGTGGCCCGTAAGTAGGATACAGTGGG 1591

  scaffold22|si     768288 GATCGTTAGTTTATTAAGTGACTGTTTGCTTAACA-ATTTGGTTAAAGCA 768336
                           ivi ivi   -- v  --  -- i   i---    -   --   i --  
  scaffold42|si       1592 ACCCAACAGT--AATA--TG--TATTTA---AACACATT--GTTGA--CA 1628

  scaffold22|si     768337 AACAAACGTAATAGTAGTGCGCCACAGCCCTC-TCTATGTTCACTAAACT 768385
                           i-     v    --         v  i iv  - i iv  i  vi  -  
  scaffold42|si       1629 G-CAAACTTAAT--TAGTGCGCCCCAACTATCGTTTGAGTCCAACAA-CT 1674

  scaffold22|si     768386 ATTGGTCTCCACTTGCTAGC-CCTGAAACAA--AA------GTTCGTTTC 768426
                            i   v i     iv   i -   v v  v --i ------  i      
  scaffold42|si       1675 ACTGGGCCCCACTCTCTAACACCTCACACCACCGACCCACTGTCCGTTTC 1724

  scaffold22|si     768427 AACCTCAAACTGCAGCACCATGACAAAGATAGCACCGCCTGGCGACACCG 768476
                           vi   vvv  iv  i  i ivi   vv   i i vvi v     i i---
  scaffold42|si       1725 CGCCTACCACCTCAACATCGAAACACTGATGGTAAGACATGGCGGCG--- 1771

  scaffold22|si     768477 CATAACTGGCAGCAT----CTCCTCATTGTTTCA--TCCAACTACCAAAC 768520
                           - i   vi   -  v---- i v    i i    --   v  i  -----
  scaffold42|si       1772 -ACAACAAGCA-CAGAAGACCCATCATCGCTTCACATCCCACCAC----- 1814

  scaffold22|si     768521 GTAAACGGCGTTACGGCACCACTTCCATGACCAAACTACAGG--TCAAGC 768568
                           ----  i -- i v i    --       v --   i    i--    i 
  scaffold42|si       1815 ----ACAG--TCAAGACACC--TTCCATGTC--AACCACAGACCTCAAAC 1854

  scaffold22|si     768569 ATGGCATAGCTGATGGCACGATACCCTCTGCCATCAGCGACACCGGTGCC 768618
                            v      iivi i  vv i   v    i              v  v  v
  scaffold42|si       1855 AAGGCATAATGAACGGATCAATAGCCTCCGCCATCAGCGACACAGGAGCA 1904

  scaffold22|si     768619 ACTTCAACAGCAGGTGCACTCCACGATCCTTTTCACTCCACCACTGCACC 768668
                             v     v     v    i   i     i  iv vvvv     --    
  scaffold42|si       1905 ACATCAACTGCAGGAGCACCCCATGATCCCTTCAAAGAAACCAC--CACC 1952

  scaffold22|si     768669 TT-CCACCAAG-GTTTTCCTGCTACCCACTCGCAGCACGGCACACACAAC 768716
                           v -i  i   i-        v        vv  i i     vv vi v  
  scaffold42|si       1953 ATATCATCAAAAGTTTTCCTCCTACCCACAGGCGGTACGGCCAAAGCCAC 2002

  scaffold22|si     768717 ACACATCTCACAACTCCTGCTTAATGTCCGCACCCCCGCAAACCAAGTTG 768766
                           vv vi vv  v         vi  v  v  vi i  v  v   vvv    
  scaffold42|si       2003 CAAAGTAGCAAAACTCCTGCACAAGGTACGAGCTCCAGCCAACATTGTTG 2052

  scaffold22|si     768767 ACATTGTTCCCAATCTCACACAGACGCTGCTAAGCAGCAGCAAGTTTGCT 768816
                                  i   vvi  iiv   v  v  i  v   i          i  v
  scaffold42|si       2053 ACATTGTCCCCTCCCTTGAACACACCCTACTCAGCGGCAGCAAGTTCGCA 2102

  scaffold22|si     768817 GATGCTGGGTACACGGCAGTCTACGACAAGGATGAAATCAACTTCTACAA 768866
                                i        v  v  v  i       vv   i    i      i 
  scaffold42|si       2103 GATGCCGGGTACACCGCTGTGTATGACAAGGCAGAAGTCAATTTCTACGA 2152

  scaffold22|si     768867 CTCCGACAAAATCCACATCAATGCCACTTCCA-TCCTCCAGGGGTATAGA 768915
                            v iv  ivv          vi v-  vvv  -    vvvi  i  iv v
  scaffold42|si       2153 CGCTCACGCCATCCACATCACCGA-ACAGGCAGTCCTAACAGGATACCGC 2201

  scaffold22|si     768916 TGCCCACGCACCGGACTTTGGCAGGTACCACTACGGCAAATCACCTGCAA 768965
                              v       v  v  i    ii  i  v    ii v i   i vvv  
  scaffold42|si       2202 TGCACACGCACAGGTCTCTGGCGAGTGCCCCTACAACCAGTCATCACAAA 2251

  scaffold22|si     768966 TGTCAACAACGATACCCTCATTCTTGACTTGCCTTGTGG-CACAAAATCG 769014
                             vv     v     v  v  i  i    ivv i     -   v i-  v
  scaffold42|si       2252 TGAGAACAAGGATACACTGATCCTCGACTCTACCTGTGGACACCAG-TCC 2300

  scaffold22|si     769015 CTCAACACGAAAGACGTCGTGCTTTCCACAGCAGCTGTCTGGAACCACCT 769064
                           vv      ivivv  ivvi v i i        ivvi ii i   i  v 
  scaffold42|si       2301 AACAACACACGCTACAAGATTCCTCCCACAGCAAAAATTCGAAACTACAT 2350

  scaffold22|si     769065 TAAAT-CATCCAGGGAGCGGGAGCAGCATACCATCCTCAATGTCTACGAG 769113
                           -    -      vviv   v  iv    iv          i        i
  scaffold42|si       2351 -AAATGCATCCATCACGCGTGAAAAGCACTCCATCCTCAACGTCTACGAA 2399

  scaffold22|si     769114 CTACCCAGCATCGAAGAAACTATACGGTATCTCCACGCCGCAGCGGGTTT 769163
                             v  v     i   v i  i  v  v  i        v     i  v v
  scaffold42|si       2400 CTCCCAAGCATTGAACAGACCATCCGCTACCTCCACGCAGCAGCAGGGTA 2449

  scaffold22|si     769164 TCCCACCAAAACAACATGGATGGCAGCAATTCGGCGCGGGAACTACAACA 769213
                           i  v       vv  v   v vi    v  i  v i   v       ii 
  scaffold42|si       2450 CCCAACCAAAAACACCTGGCTCACAGCCATCCGCCACGGCAACTACAGTA 2499

  scaffold22|si     769214 TGTGGCCCCTCCTTACTATCGCCAACGTACACAAGCACTTTTCTCAGTCG 769263
                           iv     v   v i  i   iv-  i  i  i  i      i v  i  v
  scaffold42|si       2500 CCTGGCCACTCATCACCATCAA-AATGTGCATAAACACTTTCCACAATCT 2548

  scaffold22|si     769264 GAAGAAACTCAGCAGGGGCACATGCATAGCCAGTGCCAAGGTGTGCACTC 769313
                             i        i  i  v      v v i   ii    i  i    i   
  scaffold42|si       2549 GAGGAAACTCAACAAGGCCACATGAAGAACCAACGCCAGGGCGTGCGCTC 2598

  scaffold22|si     769314 CACTAAGACAACTCTTCGAGCTACATCAAACACGCCCTCCCTCACTGCCC 769363
                              i   -    ---------------  iii iv  ivi     ii  v
  scaffold42|si       2599 CACCAAG-CAAC---------------AAGTGCAACCCATCTCACCACCA 2632

  scaffold22|si     769364 CCTCACTATCTA-ACCAG---GACATATACATCAAGACCTATGACACCCA 769409
                             vvv i i i - v   ---     v   i    i     i      v 
  scaffold42|si       2633 CCAACCCACCCACAACAGAATGACATCTACGTCAAAACCTACGACACCAA 2682

  scaffold22|si     769410 TGACACAGTCTACACCGACCAAACGGGTAAGTTTCCCCATGTATCCAGCA 769459
                           ii     v v              v  v        v  i  v       
  scaffold42|si       2683 CAACACACTGTACACCGACCAAACTGGAAAGTTTCCACACGTTTCCAGCA 2732

  scaffold22|si     769460 GAGGCACCAGGTACCAGATGATCCTCTACCACACCGACAGCAACTCGATT 769509
                            i    viv i  i  i               iii v      i  v  i
  scaffold42|si       2733 GGGGCAATCGATATCAAATGATCCTCTACCACGTTGCCAGCAATTCCATC 2782

  scaffold22|si     769510 TGGGTTGAGCCAACAAAGAATAGGACAGAGGGTGAACTCATCCTAGCACA 769559
                                   i  v  v     i           i  i        v    i
  scaffold42|si       2783 TGGGTTGAACCCACCAAGAACAGGACAGAGGGCGAGCTCATCCTTGCACG 2832

  scaffold22|si     769560 CACCAGAGCTCTCTCCCGTATGCGATCATGTGGACTCTCACCCAGGCACC 769609
                            v iv    i   i v  i   vi v v  iiivv  v    vvi     
  scaffold42|si       2833 CTCTCGAGCCCTCCCACGCATGAAAGCCTGCAACATCACACCACAGCACC 2882

  scaffold22|si     769610 GAGTCCTTGACAACGAAGCATCCACAGCATACAAGCAAGCCATCCTGGAT 769659
                           ii     v         iiv  vi    v    iiv        vivivi
  scaffold42|si       2883 AGGTCCTGGACAACGAAATCTCAGCAGCCTACAGAGAAGCCATCACCACC 2932

  scaffold22|si     769660 TCAGGCATGTCATACCAACTGGTGCCACCTGATGACCACTGCCGCAACGT 769709
                             v v    v v  i        i     i     i   i v  v   i 
  scaffold42|si       2933 TCCGCCATGACCTATCAACTGGTACCACCCGATGATCACCGACGGAACAT 2982

  scaffold22|si     769710 TGCTGAAAAGGCCATCCAAACATGGAAAGACCATTTCATTGCTGTCCTCA 769759
                           v  i     i                    i  i  ii vv iiiv    
  scaffold42|si       2983 AGCCGAAAAAGCCATCCAAACATGGAAAGATCACTTTGTGTCCACGCTCA 3032

  scaffold22|si     769760 GCGGCACAGCTGACAAATTTCCACTCCACCTTTGGTGCCAACTCATTCCA 769809
                                  v  v   -  i    v        i     i  i     i  v
  scaffold42|si       3033 GCGGCACTGCAGAC-AACTTCCCCTCCACCTCTGGTGTCAGCTCATCCCT 3081

  scaffold22|si     769810 CACATGGAACGACAACTCAACCTCCTGCGTCAGTCCAATGCCAACTCCAG 769859
                             v     i  v         i v  v  v  i  v  iiv   ii   i
  scaffold42|si       3082 CAAATGGAGCGTCAACTCAACTTACTCCGACAATCAAACAACAATCCCAA 3131

  scaffold22|si     769860 GATCTCTGCATATGCCCACCTCTACTGACCTCACGACTACAATGCATCA- 769908
                              v  vv v     v     i   v v vi  i     i  iv -   -
  scaffold42|si       3132 GATATCATCCTATGCACACCTTTACGGTCACCATGACTATAACTC-TCAC 3180

  scaffold22|si     769909 CCCTTCGTTCCACTCAGTATAGAGGCCTCCGTGCATGACAAACCCCATCA 769958
                                i     vv  i v  i  i  viiv  v        i     i i
  scaffold42|si       3181 CCCTTTGTTCCTATCGGAATGGAAGCACTAGTCCATGACAAGCCCCACCG 3230

  scaffold22|si     769959 ACGCAAGACCTATGCTCAACACTGCTCCAAAGGATGGGTCATT-GGCACG 770007
                           v  v  iv v vi  v        iv v       vv  -   -  v  v
  scaffold42|si       3231 TCGAAAATCATTCGCACAACACTGTACAAAAGGATTTGT-ATTAGGAACC 3279

  scaffold22|si     770008 TCCACTGAGCACTACAGGTGCTAGAAAATATGGTCTCCTACCACACGTAG 770057
                             vv i  i      v v    i  vvi     v v   ii v v  - v
  scaffold42|si       3280 TCACCCGAACACTACCGCTGCTGGACTGTATGGACACCTGTCTCCCG-AT 3328

  scaffold22|si     770058 C-ACTCGCATTGCTGCAGCAGTGTTCTTCAAACACAAGTACCTCACCAAT 770106
                            -v v     iv i   i    v                  v        
  scaffold42|si       3329 CTTCACGCATCTCCGCAACAGTTTTCTTCAAACACAAGTACATCACCAAT 3378

  scaffold22|si     770107 CCATCCATGTCCCCGGCAGACGCCCTCATCACTGCAGCAGCCAATCTTAC 770156
                             vv vi vv v  v  v  i   v    vi i  vi    v     vv 
  scaffold42|si       3379 CCCACAGTCACACCTGCTGATGCCATCATAGCCGCCACAGCAAATCTATC 3428

  scaffold22|si     770157 CCACGTCATTAA-GCACAATGCCAAAGCA 770184
                           v    i -   v- iv   i    v    
  scaffold42|si       3429 ACACGCC-TTACTGTCCAACGCCACAGCA 3456

Matrix = 20p45g.matrix
Kimura (with divCpGMod) = 34.09
Transitions / transversions = 0.94 (303/321)
Gap_init rate = 0.05 (106 / 2226), avg. gap size = 1.25 (133 / 106)

26283 15.06 0.24 0.45 scaffold22|size1075405 768370 772613 (302823) scaffold235|size475901_(dbseq-nr_53)_[187924,193741]#LTR/Copia 1584 5818 (0) m_b503s001i35 73959

  scaffold22|si     768370 CTATGTTCACTAAACTATTGGTCTCCACTTGCTAGCCCTGAAACAAAAGT 768419
                            i                              iv                
  scaffold235|s       1584 CCATGTTCACTAAACTATTGGTCTCCACTTGCCTGCCCTGAAACAAAAGT 1633

  scaffold22|si     768420 TCGTTTCAACCTCAAACTGCAGCACCATGACAAAGATAGCACCGCCTGGC 768469
                                    i   vvi i   v    i      vi i     v       
  scaffold235|s       1634 TCGTTTCAATCTCCCGCCGCACCACCGTGACAACAACAGCACAGCCTGGC 1683

  scaffold22|si     768470 GACACCGCATAACTGGCAGCATCTCCTCATTGTTTCATCCAACTACCAAA 768519
                                 i   iv iv      v    v v    v  i   v         
  scaffold235|s       1684 GACACCACATGTCCCGCAGCAGCTCCACCTTGTATCGTCCCACTACCAAA 1733

  scaffold22|si     768520 CGTAAACGGCGTTACGGCA--CCACTTCCATGACCAAACTACAGGTCAAG 768567
                           iii  i     --   v  --    vi            vi  i      
  scaffold235|s       1734 TACAAGCGGCG--ACGCCACCCCACACCCATGACCAAACAGCAAGTCAAG 1781

  scaffold22|si     768568 CATGGCATAGCTGATGGCACGATACCCTCTGCCATCAGCGACACCGGTGC 768617
                             v     vv v  i     i        i                    
  scaffold235|s       1782 CAGGGCATTTCAGACGGCACAATACCCTCCGCCATCAGCGACACCGGTGC 1831

  scaffold22|si     768618 CACTTCAACAGCAGGTGCACTCCACGATCCTTTTCACTCCACCACTGCAC 768667
                                          v        i     v  i        i  viv  
  scaffold235|s       1832 CACTTCAACAGCAGGAGCACTCCATGATCCATTCCACTCCACTACAAAAC 1881

  scaffold22|si     768668 CTTCCACCAAGGTTTTCCTGCTACCCACTCGCAGCACGGCACACACAACA 768717
                                              v  i     vv ii    v     vi v   
  scaffold235|s       1882 CTTCCACCAAGGTTTTCCTCCTGCCCACAGGTGGCACTGCACAGGCTACA 1931

  scaffold22|si     768718 CACATCTCACAACTCCTGCTTAATGTCCGCACCCCCGCAAACCAAGTTGA 768767
                             i     v      v    i        ii    i  v           
  scaffold235|s       1932 CATATCTCCCAACTCATGCTCAATGTCCGTGCCCCTGCTAACCAAGTTGA 1981

  scaffold22|si     768768 CATTGTTCCCAATCTCACACAGACGCTGCTAAGCAGCAGCAAGTTTGCTG 768817
                                                   v  i  v   i             i 
  scaffold235|s       1982 CATTGTTCCCAATCTCACACAGACTCTACTCAGCGGCAGCAAGTTTGCCG 2031

  scaffold22|si     768818 ATGCTGGGTACACGGCAGTCTACGACAAGGATGAAATCAACTTCTACAAC 768867
                            i           v  v  v               i           i  
  scaffold235|s       2032 ACGCTGGGTACACTGCCGTGTACGACAAGGATGAAGTCAACTTCTACGAC 2081

  scaffold22|si     768868 TCCGACAAAATCCACATCAATGCCACTTCCATCCTCCAGGGGTATAGATG 768917
                              i                i     i              v  i     
  scaffold235|s       2082 TCCAACAAAATCCACATCAACGCCACCTCCATCCTCCAGGGTTACAGATG 2131

  scaffold22|si     768918 CCCACGCACCGGACTTTGGCAGGTACCACTACGGCAAATCACCTGCAATG 768967
                           i    i      i       ii     vi    v        v     ii
  scaffold235|s       2132 TCCACACACCGGGCTTTGGCGAGTACCCTTACGCCAAATCACATGCAACA 2181

  scaffold22|si     768968 TCAACAACGATACCCTCATTCTTGACTTGCCTTGTGGCACAAAATCGCTC 769017
                                              ii v  i iv  i     i  i     i   
  scaffold235|s       2182 TCAACAACGATACCCTCATCTTGGATTCTCCCTGTGGTACGAAATCACTC 2231

  scaffold22|si     769018 AACACGAAAGACGTCGTGCTTTCCACAGCAGCTGTCTGGAACCACCTTAA 769067
                                v  iv         iv       v  vvi  i viv  v    iv
  scaffold235|s       2232 AACACTAAGTACGTCGTGCCATCCACAGAAGAAATCCGCGCCCTCCTTGC 2281

  scaffold22|si     769068 ATCATCCAGGGAGCGGGAGCAGCATACCATCCTCAATGTCTACGAGCTAC 769117
                                 i  viv            iv                      v 
  scaffold235|s       2282 ATCATCTAGTACGCGGGAGCAGCACTCCATCCTCAATGTCTACGAGCTCC 2331

  scaffold22|si     769118 CCAGCATCGAAGAAACTATACGGTATCTCCACGCCGCAGCGGGTTTTCCC 769167
                               i   v  v       v     i     i        i         
  scaffold235|s       2332 CCAGTATCCAACAAACTATTCGGTACCTCCATGCCGCAGCAGGTTTTCCC 2381

  scaffold22|si     769168 ACCAAAACAACATGGATGGCAGCAATTCGGCGCGGGAACTACAACATGTG 769217
                                                  i        i  v      i   iv  
  scaffold235|s       2382 ACCAAAACAACATGGATGGCAGCGATTCGGCGTGGTAACTACGACACTTG 2431

  scaffold22|si     769218 GCCCCTCCTTACTATCGCCAACGTACACAAGCACTTTTCTCAGTCGGAAG 769267
                                  v v  ii i                 i   i i     i    
  scaffold235|s       2432 GCCCCTCGTAACCGTTGCCAACGTACACAAGCATTTTCCCCAGTCAGAAG 2481

  scaffold22|si     769268 AAACTCAGCAGGGGCACATGCATAGCCAGTGCCAAGGTGTGCACTCCACT 769317
                               v                i      ii    i  i    i      i
  scaffold235|s       2482 AAACACAGCAGGGGCACATGCGTAGCCAACGCCAGGGCGTGCGCTCCACC 2531

  scaffold22|si     769318 AAGACAACTCTTCGAGCTACATCAAACACGCCCTCCCTCACTGCCCCCTC 769367
                                     vv iv   v  i i v  ii   v i v            
  scaffold235|s       2532 AAGACAACTCGGCATGCTCCACCGACCATACCCGCTCACACTGCCCCCTC 2581

  scaffold22|si     769368 ACTATCTAACCAGGACATATACATCAAGACCTATGACACCCATGACACAG 769417
                           v  vi  v    vi      vii          i    -  iv       
  scaffold235|s       2582 TCTCCCTCACCATAACATATTTGTCAAGACCTACGACA-CCGGGACACAG 2630

  scaffold22|si     769418 TCTACACCGACCAAACGGGTAAGTTTCCCCATGTATCCAGCAGAGGCACC 769467
                                v    i     i   v                ivv   i   vv 
  scaffold235|s       2631 TCTACTCCGATCAAACAGGTCAGTTTCCCCATGTATCTTCCAGGGGCTAC 2680

  scaffold22|si     769468 AGGTACCAGATGATCCTCTACCACACCGACAGCAACTCGATTTGGGTTGA 769517
                                            v                    v           
  scaffold235|s       2681 AGGTACCAGATGATCCTGTACCACACCGACAGCAACTCTATTTGGGTTGA 2730

  scaffold22|si     769518 GCCAACAAAGAATAGGACAGAGGGTGAACTCATCCTAGCACACACCAGAG 769567
                                       i                       v    i        
  scaffold235|s       2731 GCCAACAAAGAACAGGACAGAGGGTGAACTCATCCTCGCACGCACCAGAG 2780

  scaffold22|si     769568 CTCTCTCCCGTATGCGATCATGTGGACTCTCACCCAGGCACCGAGTCCTT 769617
                                            v                v i  i  i      i
  scaffold235|s       2781 CTCTCTCCCGTATGCGAGCATGTGGACTCTCACCAAAGCGCCAAGTCCTC 2830

  scaffold22|si     769618 GACAACGAAGCATCCACAGCATACAAGCAAGCCATCCTGGATTCAGGCAT 769667
                                i         i                      i           
  scaffold235|s       2831 GACAATGAAGCATCCGCAGCATACAAGCAAGCCATCCTAGATTCAGGCAT 2880

  scaffold22|si     769668 GTCATACCAACTGGTGCCACCTGATGACCACTGCCGCAACGTTGCTGAAA 769717
                            v          v  v               i       i  i  i    
  scaffold235|s       2881 GACATACCAACTTGTCCCACCTGATGACCACCGCCGCAATGTCGCCGAAA 2930

  scaffold22|si     769718 AGGCCATCCAAACATGGAAAGACCATTTCATTGCTGTCCTCAGCGGCACA 769767
                            i     v     i        i      i        v i         
  scaffold235|s       2931 AAGCCATACAAACGTGGAAAGATCATTTCGTTGCTGTCATTAGCGGCACA 2980

  scaffold22|si     769768 GCTGACAAATTTCCACTCCACCTTTGGTGCCAACTCATTCCACACATGGA 769817
                             i                    v              i           
  scaffold235|s       2981 GCCGACAAATTTCCACTCCACCTGTGGTGCCAACTCATCCCACACATGGA 3030

  scaffold22|si     769818 ACGACAACTCAACCTCCTGCGTCAGTCCAATGCCAACTCCAGGATCTCTG 769867
                              v              i              v   i   ii     i 
  scaffold235|s       3031 ACGTCAACTCAACCTCCTACGTCAGTCCAATGCAAACCCCAAAATCTCCG 3080

  scaffold22|si     769868 CATATGCCCACCTCTACTGACCTCACGACTACAATGCATCACCCTTCGTT 769917
                            v     v        iv i  v  i  i     i  vv           
  scaffold235|s       3081 CCTATGCGCACCTCTATGGGCCACATGATTACAACGCCGCACCCTTCGTT 3130

  scaffold22|si     769918 CCACTCAGTATAGAGGCCTCCGTGCATGACAAACCCCATCAACGCAAGAC 769967
                             i  ii    i      ii   v     i  i       i         
  scaffold235|s       3131 CCGCTTGGTATGGAGGCCCTCGTTCATGATAAGCCCCATCGACGCAAGAC 3180

  scaffold22|si     769968 CTATGCTCAACACTGCTCCAAAGGATGGGTCATTGGCACGTCCACTGAGC 770017
                              i  i           v i   v   i          i  v  i    
  scaffold235|s       3181 CTACGCCCAACACTGCTCAAGAGGTTGGATCATTGGCACATCAACCGAGC 3230

  scaffold22|si     770018 ACTACAGGTGCTAGAAAATATGGTCTCCTACCACACGTAGCACTCGCATT 770067
                                v      i   i           i     v       iv      
  scaffold235|s       3231 ACTACCGGTGCTGGAAGATATGGTCTCCCACCACCCGTAGCATGCGCATT 3280

  scaffold22|si     770068 GCTGCAGCAGTGTTCTTCAAACACAAGTACCTCACCAATCCATCCATGTC 770117
                             i  vi v                                    i  v 
  scaffold235|s       3281 GCCGCCACTGTGTTCTTCAAACACAAGTACCTCACCAATCCATCCGTGAC 3330

  scaffold22|si     770118 CCCGGCAGACGCCCTCATCACTGCAGCAGCCAATCTTACCCACGTCATTA 770167
                              ii v  i         i i  v            i i   i      
  scaffold235|s       3331 CCCAACTGATGCCCTCATCGCCGCCGCAGCCAATCTTGCTCACATCATTA 3380

  scaffold22|si     770168 AGCACAATGCCAAAGCACAGCATGTTGGAGCCAAAAACCTGCAAGACCTC 770217
                                        i  v     i     ii  -       v         
  scaffold235|s       3381 AGCACAATGCCAAGGCCCAGCACGTTGGGACC-AAAACCTCCAAGACCTC 3429

  scaffold22|si     770218 CAGCATCTGCAGCAACTTTTCAGTGACACAGCCAAGCAACAGCTGTTATC 770267
                             i ii  v  i               i v  --      v  i v  i 
  scaffold235|s       3430 CAACGCCTCCAACAACTTTTCAGTGACGCCGC--AGCAACCGCCGGTACC 3477

  scaffold22|si     770268 ACCAACACCTACCAAACCAGTCGCTCCCCACGCCCCACCTCCAAGGGTGC 770317
                            v    vv v v iv   v i  i vi                       
  scaffold235|s       3478 AGCAACTGCAAGCGCACCCGCCGTTATCCACGCCCCACCTCCAAGGGTGC 3527

  scaffold22|si     770318 AGGCACATTCACCAATCCCCACTGCCTGTACGCTGCCCCCCACAAGCCCC 770367
                            ii    vv i           v     vv   v    i    v    v 
  scaffold235|s       3528 AAACACAAACGCCAATCCCCACGGCCTGGCCGCGGCCCTCCACCAGCCAC 3577

  scaffold22|si     770368 GTTGTCTCTGATGATGAGGACAGTGATGACGAAATGGTGCCACTTCCAAG 770417
                              i                              ii i     i      
  scaffold235|s       3578 GTTATCTCTGATGATGAGGACAGTGATGACGAAACAGCGCCACCTCCAAG 3627

  scaffold22|si     770418 GGTGCTGACACACCACCCCATCCCCTTCATACCATGCCCACAACCCACAA 770467
                                ii    i  i    i     vv vi   v i  vi  i   i v 
  scaffold235|s       3628 GGTGCCAACACGCCGCCCCGTCCCCAGCCCACCTTACCAGCAGCCCGCCA 3677

  scaffold22|si     770468 CAACACCACCAGCTCTCAACACCCGTAGCCGAACCCGTTCCCTCACGCAC 770517
                            v           i        i      i i         v    v   
  scaffold235|s       3678 CTACACCACCAGCCCTCAACACTCGTAGCTGGACCCGTTCCATCACTCAC 3727

  scaffold22|si     770518 AAGACCATGCTACACGTCTTGGCCACACGCCACATTGGGATCACCGCCGC 770567
                           i i            v            ii     i     v  v     
  scaffold235|s       3728 GAAACCATGCTACACTTCTTGGCCACACATCACATCGGGATAACAGCCGC 3777

  scaffold22|si     770568 CCAAGCCACACAACAGCGTTACCCCACCGACATGCTCCACACAGTCCTCA 770617
                            v i       ii i         vv          i  ii         
  scaffold235|s       3778 CAAGGCCACACGGCGGCGTTACCCACCCGACATGCTTCATGCAGTCCTCA 3827

  scaffold22|si     770618 ATGACGAGACTGGTGAGTTAATGGAGTACCGCCACCTTGTTGCGAGCCCC 770667
                               i  i  v                          ii i  v i    
  scaffold235|s       3828 ATGATGAAACGGGTGAGTTAATGGAGTACCGCCACCTCATCGCTAACCCC 3877

  scaffold22|si     770668 AAATACCGTGACACCTGGAAGAACGCATATGGAAAGGAACTCGGCCGACT 770717
                                             v    i        i  i     i        
  scaffold235|s       3878 AAATACCGTGACACCTGGCAGAATGCATATGGGAAAGAACTTGGCCGACT 3927

  scaffold22|si     770718 TGCGCAAGGTTTGCCCAGCATCTTCAAAGGCACCGACACAATTGTTTTCA 770767
                                           i     v v        v     v    i     
  scaffold235|s       3928 TGCGCAAGGTTTGCCCGGCATCGTGAAAGGCACGGACACCATTGCTTTCA 3977

  scaffold22|si     770768 TCCAACGAACACACGTACCACAAGACCGATGGAAGGACGTAATGTATGGC 770817
                               i   v       v                    i    iv     v
  scaffold235|s       3978 TCCAGCGATCACACGTTCCACAAGACCGATGGAAGGATGTAACTTATGGG 4027

  scaffold22|si     770818 CGTATTGTGGCTAACTTTCATCCCGAAAAAGACGATCCGTATTATCCCAT 770867
                                              ii  v  i  i  v      ---    v   
  scaffold235|s       4028 CGTATTGTGGCTAACTTTCGCCCAGAGAAGGAAGATCCG---TATCGCAT 4074

  scaffold22|si     770868 TCGCCTAACAGTCGGCGGCAATCGCATTAACTTCCCGGGCGACTGTGGCA 770917
                                 v     i  i  v        i    v   i  i     i    
  scaffold235|s       4075 TCGCCTCACAGTTGGTGGAAATCGCATCAACTACCCAGGTGACTGCGGCA 4124

  scaffold22|si     770918 CGCCCACAGCCGACATGATCACTGTCAAAATACTCCTGAACAGCGTCATT 770967
                                                 i              v           i
  scaffold235|s       4125 CGCCCACAGCCGACATGATCACCGTCAAAATACTCCTCAACAGCGTCATC 4174

  scaffold22|si     770968 TCTACAGTAAACGCCAAGTTCATGACCATCAACATCAAAGATTTTTATCT 771017
                                 v       v               i i  i              
  scaffold235|s       4175 TCTACATTAAACGCAAAGTTCATGACCATCGATATTAAAGATTTTTATCT 4224

  scaffold22|si     771018 CAACACGCCCATGGAATGTCCGGAATACATGGGACTCAAACTGTCCGACA 771067
                           i     v  v    v i    i         v          iv      
  scaffold235|s       4225 TAACACCCCAATGGCACGTCCAGAATACATGCGACTCAAACTAGCCGACA 4274

  scaffold22|si     771068 TACCCTCCAACATCATTGAACTCTACCATCTCCGTGACATTGCACACGAT 771117
                               vv  iv         v      v vi v  v           v   
  scaffold235|s       4275 TACCAGCCGCCATCATTGATCTCTACAAATTACGAGACATTGCACAGGAT 4324

  scaffold22|si     771118 GGATATGTCTTTGTGCGCATCCAAAAAGGTATGTATGGACTCCCACAAGC 771167
                                               i -                        i  
  scaffold235|s       4325 GGATATGTCTTTGTGCGCATTC-AAAAGGTATGTATGGACTCCCACAGGC 4373

  scaffold22|si     771168 CGGCATCATTGCGCAGCAACTCCTTGAACAACTCCTCCATGCCAAGGGAT 771217
                                       i  i        ii      v      v     v  v 
  scaffold235|s       4374 CGGCATCATTGCACAACAACTCCTCAAACAACGCCTCCAGGCCAACGGCT 4423

  scaffold22|si     771218 ACCACCAAAGCAAAATCAACCCTGGTTTCTGGACACATAATTGGCGACCC 771267
                                         v       -           v  ii      i    
  scaffold235|s       4424 ACCACCAAAGCAAACTCAACCC-GGTTTCTGGACTCACGATTGGCAACCC 4472

  scaffold22|si     771268 ATCTACTTTGCCCTCTGTGTCGATGACTTTGGTGTGAAATATGTTGGCAA 771317
                               i               i        i i-           v     
  scaffold235|s       4473 ATCTGCTTTGCCCTCTGTGTTGATGACTTCGA-GTGAAATATGTGGGCAA 4521

  scaffold22|si     771318 AGCAGAGGCCAATCA-ATCATCAACACACTTAAAGGCCACTATGAAATCT 771366
                             i v v   i v  -v i        v  i vi        i  v    
  scaffold235|s       4522 AGTACACGCCGAGCATCTTATCAACACTCTCACGGGCCACTACGACATCT 4571

  scaffold22|si     771367 CCACAGATTGGGAGGGACGACGCTACATTGGGCTTACTCTGCATTGGGAC 771416
                               v        v     i        i     i  i     v      
  scaffold235|s       4572 CCACTGATTGGGACGGACGGCGCTACATCGGGCTCACCCTGCAGTGGGAC 4621

  scaffold22|si     771417 TACCGCAACCG--TCTCGTCTGTCTCTCCATGCCCGGCTACTGCGAAAAA 771464
                                      -- vi    i i           v         -     
  scaffold235|s       4622 TACCGCAACCGCATACCGTCCGCCTCTCCATGCCAGGCTACTGC-AAAAA 4670

  scaffold22|si     771465 GCTGGACAGCGCTTCCATCACCCCAAGCCTGCCAAACCGCAACATCAACC 771514
                             i     i  i         i ivv    i       i     i     
  scaffold235|s       4671 GCCGGACAACGTTTCCATCACTCTCTGCCTACCAAACCACAACACCAACC 4720

  scaffold22|si     771515 ATATCCCAATGTGCCTCGCACCTACGGCAGCAAACCACAATTGTGCGCCA 771564
                           v       ii iv  v                   v    i i  i    
  scaffold235|s       4721 TTATCCCAGCGCTCCACGCACCTACGGCAGCAAACAACAACTATGTGCCA 4770

  scaffold22|si     771565 CTGTGGACACTGCGTCAGCACTAGGAAAGCACCAAAAAAAGTTTGTACAG 771614
                              iv      v ii       i        v     i vv        i
  scaffold235|s       4771 CTGCTGACACTTCACCAGCACTGGGAAAGCAACAAAAGACCTTTGTACAA 4820

  scaffold22|si     771615 GAAGTCATTGGAGTTTTCATGTATTACTCCAGGGCAGTTGTCTGCACTAT 771664
                                             v v     iv iv         v      i  
  scaffold235|s       4821 GAAGTCATTGGAGTTTTCCTTTATTATGCTCGGGCAGTTGACTGCACCAT 4870

  scaffold22|si     771665 GCTTACGGCCCTTGGCTCACTTGGAGCACAACAGGCCAACCCTACGATGA 771714
                                       i     v    v i             v     i ii 
  scaffold235|s       4871 GCTTACGGCCCTCGGCTCTCTTGCAACACAACAGGCCAAACCTACAACAA 4920

  scaffold22|si     771715 CCACACTGGACCGGGTCTACCAATTCTTAGACTATGCCCTATCACACCCC 771764
                               v  i                 i  i  i      i           
  scaffold235|s       4921 CCACCCTAGACCGGGTCTACCAATTTTTGGATTATGCCTTATCACACCCC 4970

  scaffold22|si     771765 AATGCTGGCGTCATGT-ATTGAGCGAGTGATATGATTTTAGCAGCCCACA 771813
                             i  i       i  -  i    i     i           v       
  scaffold235|s       4971 AACGCCGGCGTCACGTGATCGAGCAAGTGACATGATTTTAGCTGCCCACA 5020

  scaffold22|si     771814 GTGATGCTTCTTATCTCTCTGAAACAAATGCATGCAGCTGTGCCAGTGGG 771863
                               i  i           i   v    i  i --   v i   i -   
  scaffold235|s       5021 GTGACGCCTCTTATCTCTCCGAATCAAACGCGT--AGCAGCGCCGG-GGG 5067

  scaffold22|si     771864 CATTTCTTCCTTTCCGAAAACGACCATTACCCCAACAACAATGGGGCTGT 771913
                                               i  i          v            i  
  scaffold235|s       5068 CATTTCTTCCTTTCCGAAAATGATCATTACCCCACCAACAATGGGGCCGT 5117

  scaffold22|si     771914 CCTAACCATTGCGTAGATCATCAAAGCGGTTATGTCCTCCGCTGCTGAGG 771963
                              v      v  i i          iv        i             
  scaffold235|s       5118 CCTCACCATTTCGCAAATCATCAAAGTCGTTATGTCTTCCGCTGCTGAGG 5167

  scaffold22|si     771964 CCGAACTCGGTGCGCTATACATCAACGCACGCAAAGTCATTCCCTTGTGA 772013
                                              i     i  v  ii              i  
  scaffold235|s       5168 CCGAACTCGGTGCGCTATATATCAATGCCCGTGAAGTCATTCCCTTGCGA 5217

  scaffold22|si     772014 CACCCCCTCATCAAAATGGGCCACCCTCAACCACCCACTCCCATCCAAAC 772063
                               i   iv  i             v           v     i     
  scaffold235|s       5218 CACCTCCTTCTCGAAATGGGCCACCCACAACCACCCACACCCATTCAAAC 5267

  scaffold22|si     772064 CGACAACTCTACCGCCCTCAGCGTTGTAAACAACACCATCCAACCCAAGC 772113
                                        i    ii         v                    
  scaffold235|s       5268 CGACAACTCTACCACCCTTGGCGTTGTAACCAACACCATCCAACCCAAGC 5317

  scaffold22|si     772114 GCACTAAAGCCATGGACATGCAATTTCACTGGTTGCGCTGTCGCATTAAC 772163
                               i                iv  i           i     i  i   
  scaffold235|s       5318 GCACCAAAGCCATGGACATGCGTTTCCACTGGTTGCGTTGTCGTATCAAC 5367

  scaffold22|si     772164 CAAAAACACTTCCGGCCATACTGGCGCACTGGTGCCACCAACTCAGCAGG 772213
                             i     i                  i v  v          i   v i
  scaffold235|s       5368 CAGAAACATTTCCGGCCATACTGGCGCGCAGGGGCCACCAACTTAGCTGA 5417

  scaffold22|si     772214 CTATGTCACTAAGCATCACCCTGCTATCCATCACCAAGCAGTACGGCCCC 772263
                                    i                 i              v       
  scaffold235|s       5418 CTATGTCACCAAGCATCACCCTGCTATTCATCACCAAGCAGTCCGGCCCC 5467

  scaffold22|si     772264 TCTTCTTAACAGCTGATCAACCACCACTACCACATGTGAAACTAACAGCA 772313
                                      i    i      v        v  vi             
  scaffold235|s       5468 TCTTCTTAACAACTGACCAACCAACACTACCAAATTCGAAACTAACAGCA 5517

  scaffold22|si     772314 CCCTGCATTCCATGCAACAAATTACTGCGTCCTCCCATCAGCAGACCAGC 772363
                                       i  v   v        i  vi                 
  scaffold235|s       5518 CCCTGCATTCCACGCCACACATTACTGCATCGCCCCATCAGCAGACCAGC 5567

  scaffold22|si     772364 TGCTAGTGCCACATAAACCAACACAGATACGGTCTACATCATACCACTGC 772413
                                     i                           i      i    
  scaffold235|s       5568 TGCTAGTGCCGCATAAACCAACACAGATACGGTCTACACCATACCGCTGC 5617

  scaffold22|si     772414 AAGGGTGTGCTATGTATACAATAC-TTAC--GTACACAT-ACAACGGACA 772459
                                           i  -    -    --  ii  v - iv  vv   
  scaffold235|s       5618 AAGGGTGTGCTATGTACAC-ATACTTTACCTGTGTACCTCATTACTTACA 5666

  scaffold22|si     772460 CATACTTTACCTGTGTACCTCATTACTTACACAGCGGTACAGACTTAGAA 772509
                             -i                                              
  scaffold235|s       5667 CA-GCTTTACCTGTGTACCTCATTACTTACACAGCGGTACAGACTTAGAA 5715

  scaffold22|si     772510 CTTTACCTGTCTACCTGATTACTATACCGAATGGACTAGCATAAACTAGC 772559
                                                      v v    -        v vi  i
  scaffold235|s       5716 CTTTACCTGTCTACCTGATTACTATACGGTATGG-CTAGCATACAACAGT 5764

  scaffold22|si     772560 CATAATTTAGTAATCACCCAATTATCAACATCTACGTATTTGCTATGCTC 772609
                                             ii        i  i     i            
  scaffold235|s       5765 CATAATTTAGTAATCACCTGATTATCAATATTTACGTGTTTGCTATGCTC 5814

  scaffold22|si     772610 AGCA 772613
                               
  scaffold235|s       5815 AGCA 5818

Matrix = 20p45g.matrix
Kimura (with divCpGMod) = 14.33
Transitions / transversions = 1.47 (379/257)
Gap_init rate = 0.01 (26 / 4243), avg. gap size = 1.12 (29 / 26)


5304 9.11 1.04 1.70 scaffold22|size1075405 772614 773383 (302053) rnd-5_family-1305#LTR/Gypsy 593 1357 (1019) m_b503s001i36 73961

  scaffold22|si     772614 ACAGAGGTGCAATGATGAGATTGGCGCACTTTTCAAATCATCAACAAGCG 772663
                                                  i i               v     i  
  rnd-5_family-        593 ACAGAGGTGCAATGATGAGATTGACACACTTTTCAAATCATGAACAAACG 642

  scaffold22|si     772664 TATGAGACTTACATTGTCAACAAGAGGCATATTCTCTGC---CCCCCAAG 772710
                           i                                      ---        
  rnd-5_family-        643 CATGAGACTTACATTGTCAACAAGAGGCATATTCTCTGCACCCCCCCAAG 692

  scaffold22|si     772711 TTTTTCTTCAAGTTCCGTGATGTGCTTGTTTTTATTACTCAAATTCTCTT 772760
                                                        i            v       
  rnd-5_family-        693 TTTTTCTTCAAGTTCCGTGATGTGCTTGTCTTTATTACTCAACTTCTCTT 742

  scaffold22|si     772761 CGTATTCCTTGATAATTGCTTCGAGTTCTATGATGAGC----CTTTCTTC 772806
                                                         i    v  ----        
  rnd-5_family-        743 CGTATTCCTTGATAATTGCTTCGAGTTCTACGATGCGCTTGTCTTTCTTC 792

  scaffold22|si     772807 TCCATGATCAGACTTGCTTCATCTTCAACTGCCTTGGTTTTTGTTTCAAG 772856
                                         i      v        v                   
  rnd-5_family-        793 TCCATGATCAGACTCGCTTCAGCTTCAACTTCCTTGGTTTTTGTTTCAAG 842

  scaffold22|si     772857 GTCCTTGATGAGCTTTCTTGTCTTGCATGATTTATCTACTAAATTACTAA 772906
                                             i      vv                  v    
  rnd-5_family-        843 GTCCTTGATGAGCTTTCTCGTCTTGATTGATTTATCTACTAAATTCCTAA 892

  scaffold22|si     772907 TTCTGCCAATAAGCATGCGTTCCTCACGTTTCTGTTGCAATAGGGAGGCT 772956
                                i           ii     ii                        
  rnd-5_family-        893 TTCTGTCAATAAGCATGTATTCCTTGCGTTTCTGTTGCAATAGGGAGGCT 942

  scaffold22|si     772957 TGACATGAGAGAGAGTAAAATAAAAAACCGGAGATATGAAACAAAGCAGA 773006
                               i            v               v    v v   v     
  rnd-5_family-        943 TGACGTGAGAGAGAGTACAATAAAAAACCGGAGCTATGCACCAACGCAGA 992

  scaffold22|si     773007 TCAAAGCAAATCTTACCTTCATAAACATGTCCATATTCAAATCATTCATT 773056
                                             v         v i      v   v        
  rnd-5_family-        993 TCAAAGCAAATCTTACCTGCATAAACATCTTCATATTGAAAGCATTCATT 1042

  scaffold22|si     773057 GTTTTGTGAAAAGGAAAAGTTTCAATGCTCTCCTTAATAGGTGCGGTAAC 773106
                                        i           v        v               
  rnd-5_family-       1043 GTTTTGTGAAAAGAAAAAGTTTCAAGGCTCTCCTGAATAGGTGCGGTAAC 1092

  scaffold22|si     773107 TTTTTCCTCATACCTCGTACTCTCTTCTTAGTTTGCTAATCTCACTTTGT 773156
                                -------v                                 v   
  rnd-5_family-       1093 TTTTT-------GCTCGTACTCTCTTCTTAGTTTGCTAATCTCACTGTGT 1135

  scaffold22|si     773157 GGTGACTTTCCGAATATTTCCGTAATCCTTTCCCTCATCACACAACCCTC 773206
                            v     v      ?      vi     i  ?       ?i ?  vv   
  rnd-5_family-       1136 GCTGACTGTCCGAANATTTCCTCAATCCCTTNCCTCATCNTANAAGACTC 1185

  scaffold22|si     773207 GTATGGAAAGCATGCCCTCAGAATATTGGATGCATCTTTCTCCACAGCCT 773256
                           i ii     i  i    v                                
  rnd-5_family-       1186 ATGCGGAAAACACGCCCGCAGAATATTGGATGCATCTTTCTCCACAGCCT 1235

  scaffold22|si     773257 TATAGAATTCTCTAACTTGTGAATCCTTTGCCTTTCCCTCAGTGAGA-AT 773305
                                           v             ------    i i    -v 
  rnd-5_family-       1236 TATAGAATTCTCTAACATGTGAATCCTTTG------CCTCGGCGAGACCT 1279

  scaffold22|si     773306 TTCCTCACCTTATATTCACATCTATACCAGCTCTCTCCGTTCATTTTTCC 773355
                                 ?  vv        iiv         v      v i v      i
  rnd-5_family-       1280 TTCCTCNCCGAATATTCACGCATATACCAGCACTCTCCTTCCTTTTTTCT 1329

  scaffold22|si     773356 GGCAGAGCAGATGAAGCTGGTAATTTTG 773383
                               i   i        v       v  
  rnd-5_family-       1330 GGCAAAGCGGATGAAGCGGGTAATTATG 1357

Matrix = 20p45g.matrix
Kimura (with divCpGMod) = 8.44
Transitions / transversions = 0.86 (32/37)
Gap_init rate = 0.02 (16 / 769), avg. gap size = 1.31 (21 / 16)


4106 16.99 9.70 3.72 scaffold22|size1075405 773410 774399 (301037) rnd-5_family-1305#LTR/Gypsy 1330 2376 (0) m_b503s001i37 73961

  scaffold22|si     773410 GGCAAAGCGGATGAAGCGGGAAATTCTGATGGCGCACTTGTTGGACGGTG 773459
                                               v    v               i        
  rnd-5_family-       1330 GGCAAAGCGGATGAAGCGGGTAATTATGATGGCGCACTTGTCGGACGGTG 1379

  scaffold22|si     773460 ATAACAATACTGTTACTGATTACCTTTTTGACAGAGACTCATCGTTATTC 773509
                                         v    v v    vvvi       v       i    
  rnd-5_family-       1380 ATAACAATACTGTTTCTGAATTCCTTGAAAACAGAGAATCATCGTCATTC 1429

  scaffold22|si     773510 AACTCGTTTTTTGATGAAGAAGACACCTTCTTAGGATGATTACGTGCCAT 773559
                           i    i  v          i  i i               i         
  rnd-5_family-       1430 GACTCATTGTTTGATGAAGGAGGCGCCTTCTTAGGATGATCACGTGCCAT 1479

  scaffold22|si     773560 TATGAGAAGGGGGTGTGGGTGGTTAATTGT-------------------- 773589
                            ii              i     i  i   --------------------
  rnd-5_family-       1480 TGCGAGAAGGGGGTGTGAGTGGTCAACTGTGGTCGATTTTGTGAGATTTT 1529

  scaffold22|si     773590 -----AGTTTTTATTGTGAAAATTGTGGCAG-ATTACAGCT--------- 773624
                           -----    i              ii     -i   ii  v---------
  rnd-5_family-       1530 ATGGTAGTTCTTATTGTGAAAATTACGGCAGCGTTATGGCGGGGCCTCTC 1579

  scaffold22|si     773625 ------AGAGAGAGTGAGGTCTCCTTGTACACTCCTCT---ACACTAGTC 773665
                           ------    v            v         vivi --- i?v  v  
  rnd-5_family-       1580 TCGCTGAGAGCGAGTGAGGTCTCGTTGTACACTGTGTTGANATNGTACTC 1629

  scaffold22|si     773666 TACACTATGATACTGCACACTTTACATGCAGGAGTTTTGAAACCCATGGG 773715
                             -    i       v v v vvv                     ii   
  rnd-5_family-       1630 TA-ACTACGATACTGGAAAGTAATCATGCAGGAGTTTTGAAACCCGCGGG 1678

  scaffold22|si     773716 TTGCACAG------AAAATA--TTGTAAAAATGTAAT-GCATTAGAA-GT 773755
                                  i------   i v--    ivv   i v  - ?  -    -  
  rnd-5_family-       1679 TTGCACAACATGTTAAAGTCATTTGTGTTAATATCATTGNAT-AGAACGT 1727

  scaffold22|si     773756 CAAT-TTAGGTGTTAATATCATGTGTCTAAAA----CGT-------TAAT 773793
                           i   -  --  -    ----  ivi       ----  i------- i  
  rnd-5_family-       1728 TAATATT--GT-TTAA----ATAGATCTAAAATCGCCGCAACAACATGAT 1770

  scaffold22|si     773794 ATTGTTTAAATAGATCTAAA-ATCCTCGAC--CACATGATATGGTGGGTG 773840
                              v   iv-      iv v-i iv   ii--?  v  v  - v      
  rnd-5_family-       1771 ATTTTTTGC-TAGATCCCACCGTTGTCGGTGGNACCTGCTA-GCTGGGTG 1818

  scaffold22|si     773841 G-ACCTACATGATATGGTCGGTGAACCTACATGATATGGTGGGTGGACCA 773889
                            -    i vv v  i--   vii --   i- v v             v 
  rnd-5_family-       1819 GGACCTGCTAGCTAC--TCGCCAA--CTAT-TCAAATGGTGGGTGGACGA 1863

  scaffold22|si     773890 ATGGTCCCTGCCTGTTCT----------CCTGTTAGCTACTCATCTCGTT 773929
                                i  i         ----------                  i   
  rnd-5_family-       1864 ATGGTTCCCGCCTGTTCTGTGGGTGGGACCTGTTAGCTACTCATCTTGTT 1913

  scaffold22|si     773930 T-GTGTGTGATTGAAACAG-ATAGAAAACATG---TTGGCAATTATTCAA 773974
                            -       -       ? -  v         ---               
  rnd-5_family-       1914 TTGTGTGTG-TTGAAACNGGATTGAAAACATGATGTTGGCAATTATTCAA 1962

  scaffold22|si     773975 AGAAATCATGTCGCTTTCGCAAACCATTTTAGACTTTTCCATCACATTCA 774024
                            vi           ii  --     i    ?  i  i             
  rnd-5_family-       1963 ATGAATCATGTCGCCCTC--AAACCGTTTTNGATTTCTCCATCACATTCA 2010

  scaffold22|si     774025 CATGATTGCATTGGTTTGTGGAAGGCATTTGAAATGGA---AT-----GA 774066
                                 i  i v v  i i               i   ---  -----  
  rnd-5_family-       2011 CATGATCGCGTGGTTTCGCGGAAGGCATTTGAAACGGATTGATTCCCAGA 2060

  scaffold22|si     774067 GTCATGCCCATCAATCATGAATGTAGCATTGTTT-GCGGAAAGCTT-TGA 774114
                                    i         v    v  i      -       v ii-   
  rnd-5_family-       2061 GTCATGCCCGTCAATCATGTATGTCGCGTTGTTTCGCGGAAACCCCATGA 2110

  scaffold22|si     774115 AATGGATTGATTCCTGCTGTGGTAGAA-TGAATCATGCAAGTCCTTCATG 774163
                             i                 i      - v        i-----------
  rnd-5_family-       2111 AACGGATTGATTCCTGCTGTAGTAGAAGTCAATCATGCG----------- 2149

  scaffold22|si     774164 CATGTTGCATGTCATCTTCACCAAAGACCAAAACAAGAACCAGCTCATAA 774213
                           ---------               i         v               
  rnd-5_family-       2150 ---------TGTCATCTTCACCAAGGACCAAAACCAGAACCAGCTCATAA 2190

  scaffold22|si     774214 AAATAACAGTATGGCAACAAGTCCGCTGCGTCTTACCGCGGAGCAGCTCG 774263
                                         vi    v i   ii        i  i      ?   
  rnd-5_family-       2191 AAATAACAGTATGGAGACAACTTCGCCACGTCTTACTGCAGAGCAGNTCG 2240

  scaffold22|si     774264 ATCTCATAAAATGTACAGTCCTCACAGACACTACAGTTGCAATACTCAGG 774313
                                       iii  i     i ii  i     i iv ivv     ii
  rnd-5_family-       2241 ATCTCATAAAATACGCAATCCTCGCGAACGCTACAATCTCGCAACTCAAA 2290

  scaffold22|si     774314 GGCAGCCTCATCAATCTTTATGCTCAGCCAGTCTTTGGCCCAATCTCCTC 774363
                                    i  i   v     v         v  i   v     v  v 
  rnd-5_family-       2291 GGCAGCCTCGTCGATCATTATGATCAGCCAGTGTTCGGCGCAATCACCAC 2340

  scaffold22|si     774364 TAAGTATCTCAACAGAGTTACAATGAGGAATGTTAG 774399
                           v  i               i vi i v   ii    
  rnd-5_family-       2341 AAAATATCTCAACAGAGTTGCCGTAACGAACATTAG 2376

Matrix = 20p45g.matrix
Kimura (with divCpGMod) = 15.91
Transitions / transversions = 1.45 (96/66)
Gap_init rate = 0.06 (63 / 989), avg. gap size = 2.14 (135 / 63)


8450 12.38 0.87 0.71 scaffold22|size1075405 774401 775669 (299767) rnd-1_family-1254#Unknown 1 1271 (0) m_b503s001i38 73962

  scaffold22|si     774401 AAAGCTCTAGCTTCTTTCCAACTGAACCCAAAAGGCAAATCTAAGTATCA 774450
                              ?                            v        i       i
  rnd-1_family-          1 AAANCTCTAGCTTCTTTCCAACTGAACCCAAACGGCAAATCCAAGTATCG 50

  scaffold22|si     774451 ACCTCTCCCTTGAGACTATTGTGTCTACCACCACTTTTTACGTTCACCTT 774500
                                     ii  i     v          ?     iv          v
  rnd-1_family-         51 ACCTCTCCCTCAAGGCTATTCTGTCTACCACNACTTTCGACGTTCACCTA 100

  scaffold22|si     774501 GTCCAAAGTTTGTATTCAGGGAACTCACTCTCAAAGAGTACAATTCTCAG 774550
                                     i       i           i    v  i  i        
  rnd-1_family-        101 GTCCAAAGTTCGTATTCAAGGAACTCACTCCCAAACAGCACGATTCTCAG 150

  scaffold22|si     774551 TTCCACCCACCTCAAACCAAGAGAACCACCTACCTGAAAAGCAACACCAC 774600
                                   i    v--------   v  v     v     v  i      
  rnd-1_family-        151 TTCCACCCGCCTCT--------GAAACAACTACCGGAAAACCAGCACCAC 192

  scaffold22|si     774601 AAACCAGAAGAAG-CATGGTACAGTTCAGTCACAATATCCCCAATGCTTT 774649
                                        -        i                      v  v 
  rnd-1_family-        193 AAACCAGAAGAAGACATGGTACGGTTCAGTCACAATATCCCCAATTCTGT 242

  scaffold22|si     774650 CAACCGCCAAAGACGAGGGACAAGCCCTCTCCAACCTACCGCTTACGCAG 774699
                                     i                                       
  rnd-1_family-        243 CAACCGCCAAGGACGAGGGACAAGCCCTCTCCAACCTACCGCTTACGCAG 292

  scaffold22|si     774700 AAGCACCTCTCAAGACACCGACATTGCACCGTGGAGCAATTGAACTCCAT 774749
                                  i        i   v i  vv               i       
  rnd-1_family-        293 AAGCACCCCTCAAGACGCCGTCGTTCGACCGTGGAGCAATTGGACTCCAT 342

  scaffold22|si     774750 AACACTTCTGATTTGCCTTCTTTGGCCACAAGGGTGGAGGTTAACATGGA 774799
                                          ? i             i  i               
  rnd-1_family-        343 AACACTTCTGATTTGNCCTCTTTGGCCACAAAGGCGGAGGTTAACATGGA 392

  scaffold22|si     774800 CTCTGAA-GCTGTCCCAATGAGTCCTTTAGAATTTAACAAGAACGTTCAT 774848
                              i  i- v?  ? ?  ii    i             i?          
  rnd-1_family-        393 CTCCGAGCGGNGTNCNAACAAGTCTTTTAGAATTTAACGNGAACGTTCAT 442

  scaffold22|si     774849 GGTACTGTGTGTGAGTACTTTCACTTGGCGAAGTTAAACTTGAAGGGATT 774898
                                      i  v     ?   i        i      i         
  rnd-1_family-        443 GGTACTGTGTGCGATTACTTNCACCTGGCGAAGCTAAACTCGAAGGGATT 492

  scaffold22|si     774899 GGCAATTGTGACTCTTCCGGGAGGTGGTGGTATCACGCTTTTTTACGGCA 774948
                                i   v                        i          i    
  rnd-1_family-        493 GGCAACTGTTACTCTTCCGGGAGGTGGTGGTATCGCGCTTTTTTATGGCA 542

  scaffold22|si     774949 GCAACCAAATCATCAAGAACAACTCCCTGTACCATGCTTTGATCGTGCTA 774998
                                 ii    i i     i  v v v i    i      v      ?v
  rnd-1_family-        543 GCAACCGGATCACCGAGAACGACGCGCAGCACCACGCTTTGCTCGTGCNT 592

  scaffold22|si     774999 GTGTCTCATTCCTTGCCGGTCGACGATGCCCTTCCGTTCTGCCGCCAGGC 775048
                                      ?i    v      i i     ?      i ?    i   
  rnd-1_family-        593 GTGTCTCATTCNCTGCCCGTCGACAACGCCCTNCCGTTCCGNCGCCGGGC 642

  scaffold22|si     775049 AAGTGTTGTAAGCGGTGACACTATAATCGCCTCTATCTCCTGTGGAATCA 775098
                           vi v     i            i      i i  ?  i            
  rnd-1_family-        643 CGGAGTTGTGAGCGGTGACACTGTAATCGTCCCTNTCCCCTGTGGAATCA 692

  scaffold22|si     775099 TTCCTGAAATCAGGAAGAAAATAAAAGAACTGTTAATTCACGAAACAGAA 775148
                           v   ?     ii  v       i ?   ? v   i     i         
  rnd-1_family-        693 ATCCNGAAATTGGGCAGAAAATGANAGANCAGTTGATTCATGAAACAGAA 742

  scaffold22|si     775149 AGAATTGGGGAAAATCATAGCAATCTGACAAATTCCCTCCAAGCAATGCA 775198
                                      i  v      i       i          i         
  rnd-1_family-        743 AGAATTGGGGAGAAGCATAGCGATCTGACGAATTCCCTCCGAGCAATGCA 792

  scaffold22|si     775199 AGCACATGTTCAATCCAAGGGTTACTCCGTCAAGTTCATGGGCATCACCA 775248
                              v            iv         i                     ?
  rnd-1_family-        793 AGCTCATGTTCAATCCGTGGGTTACTCTGTCAAGTTCATGGGCATCACCN 842

  scaffold22|si     775249 TAAGGAACTTGCCATATGCTTTGTCACAAGATGGGACATTGCAAGACATG 775298
                                i        i                      ii v      vi 
  rnd-1_family-        843 TAAGGGACTTGCCACATGCTTTGTCACAAGATGGGACGCTTCAAGACTCG 892

  scaffold22|si     775299 AACACACTCAGCATAGATTCAACTGGTTTGACTCCTGTGGTGGCGTCAAT 775348
                            i   ?      i     i   ?   v          i    ? v  ?iv
  rnd-1_family-        893 AGCACNCTCAGCGTAGATCCAANTGGATTGACTCCTGCGGTGNCTTCNGA 942

  scaffold22|si     775349 CCCATTCTGCTTTCCGCATACTTTTGATGGTGAGAGTGGACCTATCAACT 775398
                            i         vi   v     i      i                    
  rnd-1_family-        943 CTCATTCTGCTGCCCGGATACTCTTGATGATGAGAGTGGACCTATCAACT 992

  scaffold22|si     775399 TCAATGTTACAGGGTACGATC-CTATTCTTTGATT-TTTGTTTGGTAAAT 775446
                               i ?i        v ?  -  ?          -  i         ? 
  rnd-1_family-        993 TCAACGNCACAGGGTAAGNTCTCTNTTCTTTGATTGTTCGTTTGGTAANT 1042

  scaffold22|si     775447 TATAACTCACAAATGCTCATTGTGA-CTTTTTGTCAGGAACCTCTACATT 775495
                           v             ? i i i i  -?      ?         ?   i  
  rnd-1_family-       1043 AATAACTCACAAATNCCCGTCGCGANNTTTTTGNCAGGAACCTNTACGTT 1092

  scaffold22|si     775496 CTTTCCTCAGTAGCCCCGGCCCTGCAACTCGAGAATTCAGGAAAGCCTAA 775545
                           v  i iv i? ?       ?   ?     - i   i v     i   ?  
  rnd-1_family-       1093 GTTCCTGCGNTNGCCCCGGNCCTNCAACT-GGGAACTAAGGAAGGCCNAA 1141

  scaffold22|si     775546 GGACCATGTGCAAGTGATACCCGAGAAGCGCAAGGCTCGTATTTCCAAGT 775595
                                 i  v    i?  i iv                    i      i
  rnd-1_family-       1142 GGACCACGTCCAAGCNATGCTGGAGAAGCGCAAGGCTCGTATCTCCAAGC 1191

  scaffold22|si     775596 GTCACACTAGTGA------TGACGTCAAGAGTCTGAATACTGAATTCTGC 775639
                              i i i v   ------        i      ?            v  
  rnd-1_family-       1192 GTCGCGCCACTGAAGATACTGACGTCAGGAGTCTNAATACTGAATTCGGC 1241

  scaffold22|si     775640 CAGCTCAACATGAACACACCTATTTCTCCT 775669
                           v     i           vviv        
  rnd-1_family-       1242 AAGCTCGACATGAACACAGGCTTTTCTCCT 1271

Matrix = 20p45g.matrix
Kimura (with divCpGMod) = 10.38
Transitions / transversions = 2.00 (104/52)
Gap_init rate = 0.01 (15 / 1268), avg. gap size = 1.33 (20 / 15)

9331 12.13 1.87 0.07 scaffold22|size1075405 774815 776208 (299228) rnd-1_family-1206#Unknown 1 1419 (0) m_b503s001i39 73962

  scaffold22|si     774815 AATGAGTCCTTTAGAATTTAACAAGAACGTTCATGGTACTGTGTGTGAGT 774864
                             ii    i  i          i?                     i  v 
  rnd-1_family-          1 AACAAGTCTTTCAGAATTTAACGNGAACGTTCATGGTACTGTGTGCGATT 50

  scaffold22|si     774865 ACTTTCACTTGGCGAAGTTAAACTTGAAGGGATTGGCAATTGTGACTCTT 774914
                               ?   i        i      i              i   v      
  rnd-1_family-         51 ACTTNCACCTGGCGAAGCTAAACTCGAAGGGATTGGCAACTGTTACTCTT 100

  scaffold22|si     774915 CCGGGAGGTGGTGGTATCACGCTTTTTTACGGCAGCAACCAAATCATCAA 774964
                                                                   ?i    i i?
  rnd-1_family-        101 CCGGGAGGTGGTGGTATCACGCTTTTTTACGGCAGCAACCNGATCACCGN 150

  scaffold22|si     774965 GAACAACTCCCTGTACCATGCTTTGATCGTGCTAGTGTCTCATTCCTTGC 775014
                               i  v ? v i    i      v      ?v           ?i   
  rnd-1_family-        151 GAACGACGCNCAGCACCACGCTTTGCTCGTGCNTGTGTCTCATTCNCTGC 200

  scaffold22|si     775015 CGGTCGACGATGCCCTTCCGTTCTGCCGCCAGGCAAGTGTTGTAAGCGGT 775064
                            v      i i     ?      i ?    i   vi v     i      
  rnd-1_family-        201 CCGTCGACAACGCCCTNCCGTTCCGNCGCCGGGCCGGAGTTGTGAGCGGT 250

  scaffold22|si     775065 GACACTATAATCGCCTCTATCTCCTGTGGAATCATTCCTGAAATCAGGAA 775114
                                 i      i i  ?  i            v   ?     ii  v 
  rnd-1_family-        251 GACACTGTAATCGTCCCTNTCCCCTGTGGAATCAATCCNGAAATTGGGCA 300

  scaffold22|si     775115 GAAAATAAAAGAACTGTTAATTCACGAAACAGAAAGAATTGGGGAAAATC 775164
                                 i ?   ? v   i     i                    i  v 
  rnd-1_family-        301 GAAAATGANAGANCAGTTGATTCATGAAACAGAAAGAATTGGGGAGAAGC 350

  scaffold22|si     775165 ATAGCAATCTGACAAATTCCCTCCAAGCAATGCAAGCACATGTTCAATCC 775214
                                i       i          i            v            
  rnd-1_family-        351 ATAGCGATCTGACGAATTCCCTCCGAGCAATGCAAGCTCATGTTCAATCC 400

  scaffold22|si     775215 AAGGGTTACTCCGTCAAGTTCATGGGCATCACCATAAGGAACTTGCCATA 775264
                           iv         i                     ?     i        i 
  rnd-1_family-        401 GTGGGTTACTCTGTCAAGTTCATGGGCATCACCNTAAGGGACTTGCCACA 450

  scaffold22|si     775265 TGCTTTGTCACAAGATGGGACATTGCAAGACATGAACACACTCAGCATAG 775314
                                                ii v      vi  i   ?      i   
  rnd-1_family-        451 TGCTTTGTCACAAGATGGGACGCTTCAAGACTCGAGCACNCTCAGCGTAG 500

  scaffold22|si     775315 ATTCAACTGGTTTGACTCCTGTGGTGGCGTCAATCCCATTCTGCTTTCCG 775364
                             i   ?   v          i    ? v  ?iv i         vi   
  rnd-1_family-        501 ATCCAANTGGATTGACTCCTGCGGTGNCTTCNGACTCATTCTGCTGCCCG 550

  scaffold22|si     775365 CATACTTTTGATGGTGAGAGTGGACCTATCAACTTCAATGTTACAGGGTA 775414
                           v     i      i                        i ?i        
  rnd-1_family-        551 GATACTCTTGATGATGAGAGTGGACCTATCAACTTCAACGNCACAGGGTA 600

  scaffold22|si     775415 CGATCCTATTCTTTGATT-TTTGTTTGGTAAATTATAACTCACAAATGCT 775463
                           v ?    ? ?        -  i         ? v             ? i
  rnd-1_family-        601 AGNTCCTNTNCTTTGATTGTTCGTTTGGTAANTAATAACTCACAAATNCC 650

  scaffold22|si     775464 CATTGTGA-CTTTTTGTCAGGAACCTCTACATTCTTTCCTCAGTAGCCCC 775512
                            i i i  -?      ?         ?   i  v  i iv i? ?     
  rnd-1_family-        651 CGTCGCGANNTTTTTGNCAGGAACCTNTACGTTGTTCCTGCGNTNGCCCC 700

  scaffold22|si     775513 GGCCCTGCAACTCGAGAATTCAGGAAAGCCTAAGGACCATGTGCAAGTGA 775562
                             ?   ?     - i   i v     i   ?        i  v    i? 
  rnd-1_family-        701 GGNCCTNCAACT-GGGAACTAAGGAAGGCCNAAGGACCACGTCCAAGCNA 749

  scaffold22|si     775563 TACCCGAGAAGCGCAAGGCTCGTATTTCCAAGTGTCACACTAGTGA---- 775608
                            i iv                    i      i   i   i v   ----
  rnd-1_family-        750 TGCTGGAGAAGCGCAAGGCTCGTATCTCCAAGCGTCGCACCACTGAAGAT 799

  scaffold22|si     775609 --TGACGTCAAGAGTCTGAATACTGAATTCTGCCAGCTCAACATGAA--- 775653
                           --        i      ?            v ?      i  i    ---
  rnd-1_family-        800 ACTGACGTCAGGAGTCTNAATACTGAATTCGGNCAGCTCGACGTGAAGTC 849

  scaffold22|si     775654 CA---------CACCTATTTCTCCTTACAGCCAAACTAGCTTGAACACCT 775694
                             --------- vi  v       i           i             
  rnd-1_family-        850 CATCAGTGCTGCCTCTCTTTCTCCCTACAGCCAAACCAGCTTGAACACCT 899

  scaffold22|si     775695 CACAGTCTTCTTATCATGGCTTCAAGGAATCTCTTGAAGATCAAGTGTAT 775744
                                v                   i  v     i    i v  i  i  
  rnd-1_family-        900 CACAGGCTTCTTATCATGGCTTCAAAGATTCTCTCGAAGGTGAAATGCAT 949

  scaffold22|si     775745 ACCGCTTTTCATCGCACTGCCTGTACAACCCTGGACTTG---AATGGTCA 775791
                           i                              ii      ---  v     
  rnd-1_family-        950 GCCGCTTTTCATCGCACTGCCTGTACAACCCCAGACTTGCTAAAGGGTCA 999

  scaffold22|si     775792 TGAGCTTGTTTTTGTACAAGGTGATGGCAATTATGCTCCAAGGGCAGTTT 775841
                           i  ?            v    i        i i          i     ?
  rnd-1_family-       1000 CGANCTTGTTTTTGTAGAAGGCGATGGCAACTGTGCTCCAAGGACAGTTN 1049

  scaffold22|si     775842 CTTTTCTTTACCATGGTTCTGAAGATGATTGGGAGACCATTAAAGCTTTT 775891
                             ?        i             i              i      i i
  rnd-1_family-       1050 CTNTTCTTTACTATGGTTCTGAAGACGATTGGGAGACCATCAAAGCTCTC 1099

  scaffold22|si     775892 GTTGCCAATTATGCCCTCCGCAACTACAAAAAACTTTCCGCTGCCATAGG 775941
                                 i            i          i        i       ?  
  rnd-1_family-       1100 GTTGCCGATTATGCCCTCCACAACTACAAAGAACTTTCCACTGCCATNGG 1149

  scaffold22|si     775942 CCTTGATGAACGTGAGGTCTACGCTT--TGGCAAAGAATGATTCGTGGCA 775989
                            ? i  ?   vi              --      v i   iiv       
  rnd-1_family-       1150 CNTCGANGAAGATGAGGTCTACGCTTGATGGCAACGGATGGCGCGTGGCA 1199

  scaffold22|si     775990 ATCGGAAATGTTCTTCAGGATTTCTGCCGATGCACTTCACACAGTCTTTA 776039
                              v             i    v    i??   i    iv  i     ? 
  rnd-1_family-       1200 ATCTGAAATGTTCTTCAAGATTGCTGCTNNTGCGCTTCGAACGGTCTTNA 1249

  scaffold22|si     776040 AGATCTACGGGTATGGAGCAAGTGATTGAGTCTATCATCCTCATTTTGAG 776089
                           v     ?                   v       i i v v         
  rnd-1_family-       1250 CGATCTNCGGGTATGGAGCAAGTGATAGAGTCTACCGTGCGCATTTTGAG 1299

  scaffold22|si     776090 AGCCCAAAGAAATGGGTAAATGT-TTTTTTTGGAAGGGTCACTTCTCTCC 776138
                             ?       v i    i  v  -           ?              
  rnd-1_family-       1300 AGNCCAAAGACACGGGTGAAGGTGTTTTTTTGGAANGGTCACTTCTCTCC 1349

  scaffold22|si     776139 TATTGTGAAGAGGTATGTCAATGCTTAGTAACATTTTTCCATTTTTCTCT 776188
                                                           v     i           
  rnd-1_family-       1350 TATTGTGAAGAGGTATGTCAATGCTTAGTAACCTTTTTTCATTTTTCTCT 1399

  scaffold22|si     776189 GGTCTGATCTAACCCAAGTT 776208
                                       v       
  rnd-1_family-       1400 GGTCTGATCTAAACCAAGTT 1419

Matrix = 20p45g.matrix
Kimura (with divCpGMod) = 10.43
Transitions / transversions = 2.25 (117/52)
Gap_init rate = 0.01 (9 / 1393), avg. gap size = 3.00 (27 / 9)


4897 10.72 5.03 5.03 scaffold22|size1075405 776210 777005 (298431) C rnd-5_family-4280#Unknown (0) 1762 967 m_b503s001i40 73963

  scaffold22|si     776210 TTTTTGAGTTAGTTTGCCTGTTTGGAACAACTTGGGAGATTTGATGGGTT 776259
                                 i             v       i   i   --------------
C rnd-5_family-       1762 TTTTTGGGTTAGTTTGCCTGGTTGGAACGACTCGGG-------------- 1727

  scaffold22|si     776260 TTGACTGCCTCCCGCAAAATCTAAACGCTCTAAAGCCAGGAAGCCTGTTA 776309
                           -------      --         v                         
C rnd-5_family-       1726 -------CCTCCC--AAAATCTAACCGCTCTAAAGCCAGGAAGCCTGTTA 1686

  scaffold22|si     776310 AAGAGGGTAACGAGGTTAAGAACACAAAGAAGTCCAATCACATCCACAAG 776359
                           vii        i   i              i       vi     i    
C rnd-5_family-       1685 CGAAGGGTAACAAGGCTAAGAACACAAAGAGGTCCAATGGCATCCGCAAG 1636

  scaffold22|si     776360 AAGCACTTCTCATCTTCAGAATCTGAGAGTTCTGATGAGTTATCATCGAA 776409
                            vv    i                                          
C rnd-5_family-       1635 ATTCACTCCTCATCTTCAGAATCTGAGAGTTCTGATGAGTTATCATCGAA 1586

  scaffold22|si     776410 GTCTGATAGCTCTGTGACCACTAAGTCCAATAGCTCTTCTT-ATTTAATA 776458
                                             v          i           -  iv   i
C rnd-5_family-       1585 GTCTGATAGCTCTGTGACAACTAAGTCCAGTAGCTCTTCTTCATCAAATG 1536

  scaffold22|si     776459 CCAACTCCTCTGACTCCGATGATTCTGCTGCGCCACTATTGCCCCCTCAA 776508
                            v?                       v    i    i           i?
C rnd-5_family-       1535 CANACTCCTCTGACTCCGATGATTCTTCTGCACCACCATTGCCCCCTCGN 1486

  scaffold22|si     776509 AAGCCTCCTACTCCTAATCTCACTCTTAAGAATCAGAAGCCTTTTCCTTC 776558
                            ?   i                     v              v       
C rnd-5_family-       1485 ANGCCCCCTACTCCTAATCTCACTCTTCAGAATCAGAAGCCTGTTCCTTC 1436

  scaffold22|si     776559 TCACTCTTTCAGGTCTGACAGCTCTGATTCTGAGAATTCCACTGCGACAC 776608
                                   i    i                      i   i         
C rnd-5_family-       1435 TCACTCTTCCAGGCCTGACAGCTCTGATTCTGAGAACTCCGCTGCGACAC 1386

  scaffold22|si     776609 CAGTGCTACCTAAAAAAACTACTCCACCGCCTCCTATGCAAAGAGT-TCT 776657
                             i     i   i   i                ii-----      -  v
C rnd-5_family-       1385 CAATGCTATCTAGAAAGACTACTCCACCGCCTCTC-----AAGAGTCTCA 1341

  scaffold22|si     776658 GGTCACCTCCTACTCCTATACTCAAGAAGCAATCCCCTTACTCTGACCCA 776707
                           v               i                        ivi      
C rnd-5_family-       1340 TGTCACCTCCTACTCCCATACTCAAGAAGCAATCCCCTTACCGCGACCCA 1291

  scaffold22|si     776708 TTGCTGTTGGAACCAGAGGCAACATCTTCTCTTGATTCCCAGACCTCCCT 776757
                              ii       v i         ---------i  ---         i 
C rnd-5_family-       1290 TTGTCGTTGGAAACGGAGGCAACA---------AAT---CAGACCTCCTT 1253

  scaffold22|si     776758 ATCTTGGAAGGCATCCACACCACTGAAAAGCACACCTGGGTTTG------ 776801
                               i i    i ?    i       i              i  ------
C rnd-5_family-       1252 ATCTCGAAAGGTANCCACGCCACTGAGAAGCACACCTGGGTCTGCAAGCA 1203

  scaffold22|si     776802 --------TTCA-----GTTT-------------CGGTTT------TGGT 776819
                           --------  ? -----    ------------- i    ------    
C rnd-5_family-       1202 ACAAAATTTTNAGCTATGTTTCCAGTGTTTCCAGCAGTTTAGGTTTTGGT 1153

  scaffold22|si     776820 GCATGTACTGTGGAGGATCCTCGTGAAAGTGATGAGGACAATGCTGAAGA 776869
                            v v      i     v               i          v      
C rnd-5_family-       1152 GGAGGTACTGCGGAGGTTCCTCGTGAAAGTGACGAGGACAATGATGAAGA 1103

  scaffold22|si     776870 TGCTTCAAATCCGGAGGAGACTGTTGTGAACATTAGTGGTACCGGAGAAC 776919
                             v                       i i v         i       i 
C rnd-5_family-       1102 TGGTTCAAATCCGGAGGAGACTGTTGCGGAGATTAGTGGTGCCGGAGAGC 1053

  scaffold22|si     776920 ACCCTCCTGGTGATGAGATGTATGGGAAGGTGGGGTTGAGGGTCTCTGTG 776969
                                        v      i     i         i     ?   i   
C rnd-5_family-       1052 ACCCTCCTGGTGAAGAGATGCATGGGGAGGTGGGGTCGAGGGNCTCCGTG 1003

  scaffold22|si     776970 GATTCTCCATCTGATGAAAGCAATGAGGAATCCTCC 777005
                                    vi     v      v  v         
C rnd-5_family-       1002 GATTCTCCAATTGATGTAAGCAAGGACGAATCCTCC 967

Matrix = 20p45g.matrix
Kimura (with divCpGMod) = 9.36
Transitions / transversions = 2.00 (54/27)
Gap_init rate = 0.06 (47 / 795), avg. gap size = 1.70 (80 / 47)


583 10.35 0.47 0.12 scaffold22|size1075405 777006 777851 (297585) (AAGGAG)n#Simple_repeat 1 849 (0) m_b503s252i1 73964

  scaffold22|si     777006 AAGAAGAAGAAGAAGAAGAAGAAGAAGAAGAAGAAGAAGAAGAAGAAGAA 777055
                              i     i     i     i     i     i     i     i    
  (AAGGAG)n#Sim          1 AAGGAGAAGGAGAAGGAGAAGGAGAAGGAGAAGGAGAAGGAGAAGGAGAA 50

  scaffold22|si     777056 GAAGAAGAAGAAGAAGAAGAAGAAGAAGAAGAAGAAGAAGAAGAAGAAGA 777105
                            i     i     i     i     i     i     i     i     i
  (AAGGAG)n#Sim         51 GGAGAAGGAGAAGGAGAAGGAGAAGGAGAAGGAGAAGGAGAAGGAGAAGG 100

  scaffold22|si     777106 AGAAGAAGAAGAAGAAGAAGAAGAAGAAGAAGAAGAAGAAGGAGGAGGAG 777155
                                i     i     i     i     i     i        i     
  (AAGGAG)n#Sim        101 AGAAGGAGAAGGAGAAGGAGAAGGAGAAGGAGAAGGAGAAGGAGAAGGAG 150

  scaffold22|si     777156 GAGGAGAAGGAGAAGGAGAAGGAGAAGGAGAAGGAGAAGGAGAAGGAGAA 777205
                           i                                                 
  (AAGGAG)n#Sim        151 AAGGAGAAGGAGAAGGAGAAGGAGAAGGAGAAGGAGAAGGAGAAGGAGAA 200

  scaffold22|si     777206 GAGAGAAGGAGAAGGAGAAGGAGAAGGAGAAGGAGAAGGAGAAGGAGAAG 777255
                            -                                                
  (AAGGAG)n#Sim        201 G-GAGAAGGAGAAGGAGAAGGAGAAGGAGAAGGAGAAGGAGAAGGAGAAG 249

  scaffold22|si     777256 GAGAAGGAGAAGGAGAAGGAGAAGGAGAAGGAGAAGAAGAAGAAGAAGAA 777305
                                                               i     i     i 
  (AAGGAG)n#Sim        250 GAGAAGGAGAAGGAGAAGGAGAAGGAGAAGGAGAAGGAGAAGGAGAAGGA 299

  scaffold22|si     777306 GAAGGAGAAGGAGAAGGAGAAGGAGAAGGAGAAGGAGAAGGAGAAGGAGA 777355
                                                                             
  (AAGGAG)n#Sim        300 GAAGGAGAAGGAGAAGGAGAAGGAGAAGGAGAAGGAGAAGGAGAAGGAGA 349

  scaffold22|si     777356 AGGAGAAGGAGAAGGAGAAGGAGAAGGAGAAGGAGAAGGAGAAGGAGAAG 777405
                                                                             
  (AAGGAG)n#Sim        350 AGGAGAAGGAGAAGGAGAAGGAGAAGGAGAAGGAGAAGGAGAAGGAGAAG 399

  scaffold22|si     777406 GAGAAGAAGAAGAAGAAGAAGAAGAAGAAGAAGAAGAAGAAGAAGAAGGA 777455
                                 i     i     i     i     i     i     i       
  (AAGGAG)n#Sim        400 GAGAAGGAGAAGGAGAAGGAGAAGGAGAAGGAGAAGGAGAAGGAGAAGGA 449

  scaffold22|si     777456 GAA-GAGAAAAAGAAGAAGAAGGAGAAGGAGAAGGAGAAGGAGAAGGAGA 777504
                              -     ii     i                                 
  (AAGGAG)n#Sim        450 GAAGGAGAAGGAGAAGGAGAAGGAGAAGGAGAAGGAGAAGGAGAAGGAGA 499

  scaffold22|si     777505 AGGAGAAGGAGAAGGAGAAGGAGAAGGAGAAGGAGAAGGAGAAGGAGAAG 777554
                                                                             
  (AAGGAG)n#Sim        500 AGGAGAAGGAGAAGGAGAAGGAGAAGGAGAAGGAGAAGGAGAAGGAGAAG 549

  scaffold22|si     777555 GAGAAGGAGAAGGAGAAGGAGAAGAAGAAGAAGAAGAAGAAGAAGAAGAA 777604
                                                   i     i     i     i     i 
  (AAGGAG)n#Sim        550 GAGAAGGAGAAGGAGAAGGAGAAGGAGAAGGAGAAGGAGAAGGAGAAGGA 599

  scaffold22|si     777605 GAAGAAGAAGAAGAAGAAGAAGGAGAAGAAGGAGAAGAAGGAGAAGAAGG 777654
                               i     i     i           i  i  i           i  i
  (AAGGAG)n#Sim        600 GAAGGAGAAGGAGAAGGAGAAGGAGAAGGAGAAGGAGAAGGAGAAGGAGA 649

  scaffold22|si     777655 AGAAGAAGGAGAAGAAGGAGAAGAAGGAGAAGAAGGAGAAGAAGGAGAAG 777704
                             i           i  i  i           i  i  i           
  (AAGGAG)n#Sim        650 AGGAGAAGGAGAAGGAGAAGGAGAAGGAGAAGGAGAAGGAGAAGGAGAAG 699

  scaffold22|si     777705 AAGGAGAAGAAGGAGAAGAAGGAGAAGAAGGAGAAGAAGGAGAAGAAGGA 777754
                           i  i  i           i  i  i           i  i  i       
  (AAGGAG)n#Sim        700 GAGAAGGAGAAGGAGAAGGAGAAGGAGAAGGAGAAGGAGAAGGAGAAGGA 749

  scaffold22|si     777755 GAAGGAGGAGAAGAAGGAGAAGAAGGAGGAGAA-G-G-AGGAGAAGGAGA 777801
                                  i  i           i  i       - - -            
  (AAGGAG)n#Sim        750 GAAGGAGAAGGAGAAGGAGAAGGAGAAGGAGAAGGAGAAGGAGAAGGAGA 799

  scaffold22|si     777802 AGCAGAAGGAGGAGAAGAAGAAGAAGAAGAAGAAGAAGAAGAAGAAGAAG 777851
                             v        i  i     i     i     i     i     i     
  (AAGGAG)n#Sim        800 AGGAGAAGGAGAAGGAGAAGGAGAAGGAGAAGGAGAAGGAGAAGGAGAAG 849

Matrix = Unknown
Transitions / transversions = 78.00 (78/1)
Gap_init rate = 0.01 (5 / 845), avg. gap size = 1.00 (5 / 5)


358 19.36 13.14 1.97 scaffold22|size1075405 777854 777990 (297446) C rnd-5_family-4280#Unknown (797) 965 814 m_b503s001i41 73963

  scaffold22|si     777854 TGTTGAGGTGGACAATGATGACAGTGACGGAAACAGTGACTCAACAACAA 777903
                             i           i   i          i      i        i    
C rnd-5_family-        965 TGCTGAGGTGGACAGTGACGACAGTGACGAAAACAGCGACTCAACGACAA 916

  scaffold22|si     777904 ATAAGAAGGATAAGAAGAAGCACTACATCTCATCC----AAGAAGAAGAA 777949
                              v  ---  i i         v   i?      ----ii     vivi
C rnd-5_family-        915 ATACGA---ATGAAAAGAAGCACGACACNTCATCCTCTAGGGAAGACATG 869

  scaffold22|si     777950 GAAG-----AAGAA--------GAAGAAGAAGAAGAAGAAGAAGAA-GAA 777985
                             v -----     --------           iviii      i -  v
C rnd-5_family-        868 GATGCCTCCAAGAACACTGTGTGAAGAAGAAGAGTGGAAAGAAGGATGAT 819

  scaffold22|si     777986 GAAGA 777990
                            i   
C rnd-5_family-        818 GGAGA 814

Matrix = 20p45g.matrix
Kimura (with divCpGMod) = 20.45
Transitions / transversions = 2.71 (19/7)
Gap_init rate = 0.05 (7 / 136), avg. gap size = 3.00 (21 / 7)


92 6.20 0.00 0.00 scaffold22|size1075405 777991 778110 (297326) (AGA)n#Simple_repeat 1 120 (0) m_b503s252i2 73965

  scaffold22|si     777991 AGAAGAAGAAGAAGAAGAAGAAGAAGAAGAAGAAGAAGAAGAAGAAGAAG 778040
                                                                             
  (AGA)n#Simple          1 AGAAGAAGAAGAAGAAGAAGAAGAAGAAGAAGAAGAAGAAGAAGAAGAAG 50

  scaffold22|si     778041 AAGAAGAAGAAGGAGGAGGAGGAGGAGGAGGAGAAGAAGAAGAAGAAGAA 778090
                                       i  i  i  i  i  i  i                   
  (AGA)n#Simple         51 AAGAAGAAGAAGAAGAAGAAGAAGAAGAAGAAGAAGAAGAAGAAGAAGAA 100

  scaffold22|si     778091 GAAGAAGAAGAAGAAGAAGA 778110
                                               
  (AGA)n#Simple        101 GAAGAAGAAGAAGAAGAAGA 120

Matrix = Unknown
Transitions / transversions = 1.00 (7/0)
Gap_init rate = 0.00 (0 / 119), avg. gap size = 0.0 (0 / 0)


1467 6.14 0.00 5.10 scaffold22|size1075405 778113 778318 (297118) C rnd-5_family-4280#Unknown (879) 883 688 m_b503s001i42 73966

  scaffold22|si     778113 TCTAGGGAAGACATGGATGCCTCCAAGAACAAGAACACTCTGCTGAAGAA 778162
                                                          ------  v  -       
C rnd-5_family-        883 TCTAGGGAAGACATGGATGCCTCCAAGAACA------CTGTG-TGAAGAA 841

  scaffold22|si     778163 GAAGAAGACCGGAAAGAGGGATGATAGCGATCCTGTACGTCACAGCCGAA 778212
                                i---i       i       i v  v          i      v 
C rnd-5_family-        840 GAAGAG---TGGAAAGAAGGATGATGGAGAGCCTGTACGTCGCAGCCGCA 794

  scaffold22|si     778213 GGATCAACAAGTGACGTTTTCATTTTCATTTACAGCAGATTGAAGCTAGA 778262
                                 iv                   i                      
C rnd-5_family-        793 GGATCAGAAAGTGACGTTTTCATTTTCGTTTACAGCAGATTGAAGCTAGA 744

  scaffold22|si     778263 TTGATCGCTCATATGGAGTCTGCTGAAGTAGAAGATATTGATTCGCAGGA 778312
                                                                             
C rnd-5_family-        743 TTGATCGCTCATATGGAGTCTGCTGAAGTAGAAGATATTGATTCGCAGGA 694

  scaffold22|si     778313 GTATGA 778318
                                 
C rnd-5_family-        693 GTATGA 688

Matrix = 20p45g.matrix
Kimura (with divCpGMod) = 5.40
Transitions / transversions = 1.40 (7/5)
Gap_init rate = 0.05 (10 / 205), avg. gap size = 1.00 (10 / 10)


9364 9.18 0.56 0.40 scaffold22|size1075405 778349 779595 (295841) rnd-1_family-1198#Unknown 11 1259 (0) m_b503s001i43 73967

  scaffold22|si     778349 GCTCTGAGCCCTTCACTGCATGTGACATTGATGGACTACCGTCACAATAG 778398
                                       i         i                           
  rnd-1_family-         11 GCTCTGAGCCCTCCACTGCATGCGACATTGATGGACTACCGTCACAATAG 60

  scaffold22|si     778399 GTTGTAATCAACAATACAAGAAATCAACACAAGCTGTAAGCACTTCAGAA 778448
                             i i                  i    i     i v       ? i   
  rnd-1_family-         61 GTCGCAATCAACAATACAAGAAACCAACGCAAGCCGGAAGCACTNCGGAA 110

  scaffold22|si     778449 CTGGTAGCTTTGAAAGAGGCATTCACCCAGCCATGCTCATTTAGCCATGG 778498
                            i   i    i         v           i                 
  rnd-1_family-        111 CCGGTGGCTTCGAAAGAGGCTTTCACCCAGCCGTGCTCATTTAGCCATGG 160

  scaffold22|si     778499 CCGAGCCAGCAGCAGAAGAGATCCCAACAACAAGACCTGTCTTTCTTCAC 778548
                                                 i        i                  
  rnd-1_family-        161 CCGAGCCAGCAGCAGAAGAGATTCCAACAACGAGACCTGTCTTTCTTCAC 210

  scaffold22|si     778549 TTAAAACATGGTCAATACGACTGGATGCCTTCAACAGAGCAAACTCGAGA 778598
                                       v   v                 vi          i   
  rnd-1_family-        211 TTAAAACATGGTGAATTCGACTGGATGCCTTCAAAGGAGCAAACTCAAGA 260

  scaffold22|si     778599 AATGCGACAT-GGGTGAAAAATTATAGCGGGTGGGTACCTGTGACAGGGG 778647
                                 i   -  i           ii           v           
  rnd-1_family-        261 AATGCGGCATCGGATGAAAAATTATGACGGGTGGGTACATGTGACAGGGG 310

  scaffold22|si     778648 GGGAACGAATGAGGTGGCATGCTCCCGAGTGAGAAAAAGATTCAAATTTG 778697
                             i  --  i         i        v vi            i     
  rnd-1_family-        311 GGAAA--AACGAGGTGGCACGCTCCCGATTTGGAAAAAGATTCAGATTTG 358

  scaffold22|si     778698 TGCAGCCATGTTGCCAACTTTATGCATCCCATACTTGAACAAATGTTTTC 778747
                            i i       i             i     i v       i   i    
  rnd-1_family-        359 TACGGCCATGTCGCCAACTTTATGCGTCCCACAATTGAACAGATGCTTTC 408

  scaffold22|si     778748 TAAGTTCCACCCTGATTTCCAATGGGAACATGTGAAATATAATGCCCTAA 778797
                           i                  v             v     i        v 
  rnd-1_family-        409 CAAGTTCCACCCTGATTTCGAATGGGAACATGTTAAATACAATGCCCTTA 458

  scaffold22|si     778798 AAACTGCTGGAACGTCAGG-TCTCAGTTCAATGGTCATAACTGAAAATTG 778846
                                    v      i  -           v  v   v  v        
  rnd-1_family-        459 AAACTGCTGCAACGTCGGGGTCTCAGTTCAAGGGACATTACGGAAAATTG 508

  scaffold22|si     778847 CACTCTGAATACCATGATATCTTGCAACATCTGGGTCCATCTGATCATCC 778896
                                   v    i         i i               v        
  rnd-1_family-        509 CACTCTGACTACCGTGATATCTTACGACATCTGGGTCCATCAGATCATCC 558

  scaffold22|si     778897 AATTTCGGTAATTATAGCACTTGATGAATTTAACCTTTATCATCTTCCCC 778946
                              v           v  i                              v
  rnd-1_family-        559 AATGTCGGTAATTATTGCGCTTGATGAATTTAACCTTTATCATCTTCCCA 608

  scaffold22|si     778947 GTAGAGATTGTAATTGAAAAGAGATGGAATTTGTGAAAGTGGAGAAAGGT 778996
                            i  i         i       v                   i       
  rnd-1_family-        609 GCAGGGATTGTAATCGAAAAGATATGGAATTTGTGAAAGTGGGGAAAGGT 658

  scaffold22|si     778997 GAGGTGATTGCATTCAAAGCTGAATGCCTTCAATTGGGGGGAGAATGTGT 779046
                                   i                       v i          i    
  rnd-1_family-        659 GAGGTGATCGCATTCAAAGCTGAATGCCTTCATTCGGGGGGAGAACGTGT 708

  scaffold22|si     779047 AAGTGACCATGAGGGATTGCGATTGTTTGCGTATGTGACTAAGAGAGAAG 779096
                                   i         v                    i          
  rnd-1_family-        709 AAGTGACCGTGAGGGATTCCGATTGTTTGCGTATGTGACCAAGAGAGAAG 758

  scaffold22|si     779097 ATGACATCCCAAAAGATGAAGTGCAACTATACAATTTTGATTCTAACAGA 779146
                                                     v     i           i  i i
  rnd-1_family-        759 ATGACATCCCAAAAGATGAAGTGCAAATATACGATTTTGATTCTGACGGG 808

  scaffold22|si     779147 AAAGTTATAGAAACGGAAAGGGATAGCTCTAAATTGCAGGCATTGTTGAC 779196
                                 i      iv                     v             
  rnd-1_family-        809 AAAGTTGTAGAAATTGAAAGGGATAGCTCTAAATTGAAGGCATTGTTGAC 858

  scaffold22|si     779197 AAGACGACTGAGGTCACGAGACACTCCACATACTA----TAAGATTGATC 779242
                           i                  v-  --    i     ----    ?      
  rnd-1_family-        859 GAGACGACTGAGGTCACGAT-CA--CCACGTACTAGAGGTAAGNTTGATC 905

  scaffold22|si     779243 TGTCTGAATGTGTTGTGGCATGTGTGGCACCTAATAGCCAACATCTCCTT 779292
                                      i                    iv    i           
  rnd-1_family-        906 TGTCTGAATGTATTGTGGCATGTGTGGCACCTGCTAGCTAACATCTCCTT 955

  scaffold22|si     779293 GTCTGGAACATACGACTTTGGTTCCGATGGATGTGTGATAAAAGGGGATT 779342
                                                   i             i           
  rnd-1_family-        956 GTCTGGAACATACGACTTTGGTTCTGATGGATGTGTGACAAAAGGGGATT 1005

  scaffold22|si     779343 ATAGGGCAACACAACAGAGGCCCCCAAAAGGGCAACCTAGTAAAGGTAAC 779392
                                                        i                   v
  rnd-1_family-       1006 ATAGGGCAACACAACAGAGGCCCCCAAAAAGGCAACCTAGTAAAGGTAAG 1055

  scaffold22|si     779393 GTTGATCTGTGACATGGCATTTGT-GGCGCCTGGTAACTAACATCTGACT 779441
                               i                   -                       i 
  rnd-1_family-       1056 GTTGGTCTGTGACATGGCATTTGTAGGCGCCTGGTAACTAACATCTGATT 1105

  scaffold22|si     779442 TTCATCAGCCGGAAGGAAATAGTCTCTGGACTCTCAAGAGAAGGTTACGG 779491
                           i        i         v                 i    v   i v 
  rnd-1_family-       1106 CTCATCAGCTGGAAGGAAAAAGTCTCTGGACTCTCAAAAGAATGTTGCTG 1155

  scaffold22|si     779492 TGAAAAGTTGAAAGAGTACTCAAACCGGTCACAAGAAGAGTCAAAAGCCA 779541
                             i     ii       v   i    v       i  v            
  rnd-1_family-       1156 TGGAAAGTCAAAAGAGTCCTCGAACCCGTCACAAAAACAGTCAAAAGCCA 1205

  scaffold22|si     779542 CCTCCCACATCCCAGACAGGACATAACATTGAATGCGTGGAGTCTGCCAG 779591
                                           v                    iv           
  rnd-1_family-       1206 CCTCCCACATCCCAGAAAGGACATAACATTGAATGCGCCGAGTCTGCCAG 1255

  scaffold22|si     779592 CAAA 779595
                            i  
  rnd-1_family-       1256 CGAA 1259

Matrix = 20p45g.matrix
Kimura (with divCpGMod) = 7.47
Transitions / transversions = 1.92 (75/39)
Gap_init rate = 0.01 (9 / 1246), avg. gap size = 1.33 (12 / 9)

7310 8.30 0.11 0.00 scaffold22|size1075405 779283 780234 (295202) rnd-1_family-1053#Unknown 1 953 (0) m_b503s001i44 73967

  scaffold22|si     779283 ACATCTCCTTGTCTGGAACATACGACTTTGGTTCCGATGGATGTGTGATA 779332
                                                             i             i 
  rnd-1_family-          1 ACATCTCCTTGTCTGGAACATACGACTTTGGTTCTGATGGATGTGTGACA 50

  scaffold22|si     779333 AAAGGGGATTATAGGGCAACACAACAGAGGCCCCCAAAAGGGCAACCTAG 779382
                                                                  i          
  rnd-1_family-         51 AAAGGGGATTATAGGGCAACACAACAGAGGCCCCCAAAAAGGCAACCTAG 100

  scaffold22|si     779383 TAAAGGTAACGTTGATCTGTGACATGGCATTTGT-GGCGCCTGGTAACTA 779431
                                    v    i        i          -               
  rnd-1_family-        101 TAAAGGTAAGGTTGGTCTGTGACGTGGCATTTGTAGGCGCCTGGTAACTA 150

  scaffold22|si     779432 ACATCTGACTTTCATCAGCCGGAAGGAAATAGTCTCTGGACTCTCAAGAG 779481
                                   i i        i         v                 i  
  rnd-1_family-        151 ACATCTGATTCTCATCAGCTGGAAGGAAAAAGTCTCTGGACTCTCAAAAG 200

  scaffold22|si     779482 AAGGTTACGGTGAAAAGTTGAAAGAGTACTCAAACCGGTCACAAGAAGAG 779531
                             v   i v   i     ii       v   i    v       i  v  
  rnd-1_family-        201 AATGTTGCTGTGGAAAGTCAAAAGAGTCCTCGAACCCGTCACAAAAACAG 250

  scaffold22|si     779532 TCAAAAGCCACCTCCCACATCCCAGACAGGACATAACATTGAATGCGTGG 779581
                                                     v                    iv 
  rnd-1_family-        251 TCAAAAGCCACCTCCCACATCCCAGAAAGGACATAACATTGAATGCGCCG 300

  scaffold22|si     779582 AGTCTGCCAGCAAATAGCAAGCAATCATCAAGTCAAGCTCTCCCCAAAGC 779631
                                      i  v   i     i       v         v  i    
  rnd-1_family-        301 AGTCTGCCAGCGAAAAGCGAGCAACCATCAAGGCAAGCTCTCGCCGAAGC 350

  scaffold22|si     779632 AGTGATGCAGAGAATTGACTGGATTACTGTGATGGCCTGAGAGAGCAACT 779681
                               i    i     v    v                     i       
  rnd-1_family-        351 AGTGGTGCAAAGAATGGACTCGATTACTGTGATGGCCTGAGAAAGCAACT 400

  scaffold22|si     779682 TGAAGTTCTGAAACAAGAACATGCTGCAAACACTGACACCTTCAATATAG 779731
                                                i                            
  rnd-1_family-        401 TGAAGTTCTGAAACAAGAACACGCTGCAAACACTGACACCTTCAATATAG 450

  scaffold22|si     779732 CCTGAAGGGCATTCCGCGAAAGCAAACTATCTATTGAAAATTTGGAGCAC 779781
                             i         v    i           v                  i 
  rnd-1_family-        451 CCCGAAGGGCATACCGCAAAAGCAAACTAGCTATTGAAAATTTGGAGCGC 500

  scaffold22|si     779782 CAAATTAATGATAAAGAAAATGCTACTGGCAAAAGCAGTGCAGTTGAATC 779831
                            i          v          i    v         i           
  rnd-1_family-        501 CGAATTAATGATCAAGAAAATGCCACTGCCAAAAGCAGCGCAGTTGAATC 550

  scaffold22|si     779832 ACAATTCAAATGGCCACACGATCAGCAGTGTTTCTACAGGCCTTATTGTG 779881
                                          v      vv                  v      v
  rnd-1_family-        551 ACAATTCAAATGGCCCCACGATATGCAGTGTTTCTACAGGCCGTATTGTC 600

  scaffold22|si     779882 GAAGAATGGCTAGTGATTGCAGGGGATTTCATGCGGACAAGTGTATTGAT 779931
                                               i                             
  rnd-1_family-        601 GAAGAATGGCTAGTGATTGCGGGGGATTTCATGCGGACAAGTGTATTGAT 650

  scaffold22|si     779932 TTTATGCCTGCAAAAGGTGATATGCCAGCTGGTCCAAGGCATCATGAATT 779981
                             i                ii                             
  rnd-1_family-        651 TTCATGCCTGCAAAAGGTGGCATGCCAGCTGGTCCAAGGCATCATGAATT 700

  scaffold22|si     779982 GACTGTTGGTGGGATCAAGAGTGCGGAGTTTAAGAGGCGGAAGAGAATTC 780031
                            v                               i                
  rnd-1_family-        701 GCCTGTTGGTGGGATCAAGAGTGCGGAGTTTAAAAGGCGGAAGAGAATTC 750

  scaffold22|si     780032 GTGATTCACCGAAACGTTGTGAATCTGTGGATAAATCAAGGAAGAAACGA 780081
                           i         v   vv        v          v              
  rnd-1_family-        751 ATGATTCACCCAAAATTTGTGAATGTGTGGATAAAGCAAGGAAGAAACGA 800

  scaffold22|si     780082 AAGGCAAAAGCAGGAGCAGAGAATTGAAATGAGGCTGTTTGCGTTGTATG 780131
                                        v                           i        
  rnd-1_family-        801 AAGGCAAAAGCAGCAGCAGAGAATTGAAATGAGGCTGTTTGTGTTGTATG 850

  scaffold22|si     780132 AAAAGTAGATGTAAAGCTTCAGCATTCCTTTGTAGGCCCAGAGGTCTTTT 780181
                                  i    ?  v        i i         v   i v       
  rnd-1_family-        851 AAAAGTAAATGTNAATCTTCAGCACTTCTTTGTAGGACCAAATGTCTTTT 900

  scaffold22|si     780182 AGATGTCATTAGGTGCCCGTTTTATGTTATCATCTTGAGGCATTTCAAAC 780231
                               v ii          ?            v   v?             
  rnd-1_family-        901 AGATTTTGTTAGGTGCCCNTTTTATGTTATCCTCTANAGGCATTTCAAAC 950

  scaffold22|si     780232 ACA 780234
                              
  rnd-1_family-        951 ACA 953

Matrix = 20p45g.matrix
Kimura (with divCpGMod) = 7.67
Transitions / transversions = 1.19 (43/36)
Gap_init rate = 0.00 (1 / 951), avg. gap size = 1.00 (1 / 1)

8267 7.93 0.09 0.09 scaffold22|size1075405 779625 780685 (294751) rnd-1_family-816#Unknown 1 1061 (0) m_b503s001i45 73967

  scaffold22|si     779625 CCAAAGCAGTGATGCAGAGAATTGACTGGATTACTGTGATGGCCTGAGAG 779674
                             i        i    i     v    v                     i
  rnd-1_family-          1 CCGAAGCAGTGGTGCAAAGAATGGACTCGATTACTGTGATGGCCTGAGAA 50

  scaffold22|si     779675 AGCAACTTGAAGTTCTGAAACAAGAACATGCTGCAAACACTGACACCTTC 779724
                                                       i                     
  rnd-1_family-         51 AGCAACTTGAAGTTCTGAAACAAGAACACGCTGCAAACACTGACACCTTC 100

  scaffold22|si     779725 AATATAGCCTGAAGGGCATTCCGCGAAAGCAAACTATCTATTGAAAATTT 779774
                                    i         v    i           v             
  rnd-1_family-        101 AATATAGCCCGAAGGGCATACCGCAAAAGCAAACTAGCTATTGAAAATTT 150

  scaffold22|si     779775 GGAGCACCAAATTAATGATAAAGAAAATGCTACTGGCAAAAGCAGTGCAG 779824
                                i  i          v          i    v         i    
  rnd-1_family-        151 GGAGCGCCGAATTAATGATCAAGAAAATGCCACTGCCAAAAGCAGCGCAG 200

  scaffold22|si     779825 TTGAATCACAATTCAAATGGCCACACGATCAGCAGTGTTTCTACAGGCCT 779874
                                                 v      vv                  v
  rnd-1_family-        201 TTGAATCACAATTCAAATGGCCCCACGATATGCAGTGTTTCTACAGGCCG 250

  scaffold22|si     779875 TATTGTGGAAGAATGGCTAGTGATTGCAGGGGATTTCATGCGGACAAGTG 779924
                                 v                    i                      
  rnd-1_family-        251 TATTGTCGAAGAATGGCTAGTGATTGCGGGGGATTTCATGCGGACAAGTG 300

  scaffold22|si     779925 TATTGATTTTATGCCTGCAAAAGGTGATATGCCAGCTGGTCCAAGGCATC 779974
                                    i                ii                      
  rnd-1_family-        301 TATTGATTTCATGCCTGCAAAAGGTGGCATGCCAGCTGGTCCAAGGCATC 350

  scaffold22|si     779975 ATGAATTGACTGTTGGTGGGATCAAGAGTGCGGAGTTTAAGAGGCGGAAG 780024
                                   v                               i         
  rnd-1_family-        351 ATGAATTGCCTGTTGGTGGGATCAAGAGTGCGGAGTTTAAAAGGCGGAAG 400

  scaffold22|si     780025 AGAATTCGTGATTCACCGAAACGTTGTGAATCTGTGGATAAATCAAGGAA 780074
                                  i         v   vv        v          v       
  rnd-1_family-        401 AGAATTCATGATTCACCCAAAATTTGTGAATGTGTGGATAAAGCAAGGAA 450

  scaffold22|si     780075 GAAACGAAAGGCAAAAGCAGGAGCAGAGAATTGAAATGAGGCTGTTTGCG 780124
                                               v                           i 
  rnd-1_family-        451 GAAACGAAAGGCAAAAGCAGCAGCAGAGAATTGAAATGAGGCTGTTTGTG 500

  scaffold22|si     780125 TTGTATGAAAAGTAGATGTAAAGCTTCAGCATTCCTTTGTAGGCCCAGAG 780174
                                         i    ?  v        i i         v   i v
  rnd-1_family-        501 TTGTATGAAAAGTAAATGTNAATCTTCAGCACTTCTTTGTAGGACCAAAT 550

  scaffold22|si     780175 GTCTTTTAGATGTCATTAGGTGCCCGTTTTATGTTATCATCTTGAGGCAT 780224
                                      v ii          ?            v   v?      
  rnd-1_family-        551 GTCTTTTAGATTTTGTTAGGTGCCCNTTTTATGTTATCCTCTANAGGCAT 600

  scaffold22|si     780225 TTCAAACACATACAAAGAACAGCTAACAGGTGCTGCGGATGCCATCAAAC 780274
                                        v     -              i               
  rnd-1_family-        601 TTCAAACACATACCAAGAA-AGCTAACAGGTGCTACGGATGCCATCAAAC 649

  scaffold22|si     780275 TTAATCTAACTGGCACCATAATAGAAGGCAGAACAGTAGCACACACATCA 780324
                                                           i                 
  rnd-1_family-        650 TTAATCTAACTGGCACCATAATAGAAGGCAGAGCAGTAGCACACACATCA 699

  scaffold22|si     780325 TCTTCTGAACCGCCACA-CCATTTCCATAATTGTACTGCACAATGACAAC 780373
                                        v ii-                    i     v     
  rnd-1_family-        700 TCTTCTGAACCGCAATGCCCATTTCCATAATTGTACTGTACAATCACAAC 749

  scaffold22|si     780374 ACAACAAGTATACACCGGAACCCAAATTGCATATTACAGGCTTACTTTAT 780423
                                   vv   i i      i            i          i  v
  rnd-1_family-        750 ACAACAAGACTACGCTGGAACCTAAATTGCATATTGCAGGCTTACTCTAA 799

  scaffold22|si     780424 CAGCAAGCCAGCCAATACATTCACCATATCATCGTATTCCTGGTCAGCAT 780473
                                         ? ?                  i         i    
  rnd-1_family-        800 CAGCAAGCCAGCCANTNCATTCACCATATCATCGTGTTCCTGGTCGGCAT 849

  scaffold22|si     780474 GCCAATGAGCTACTCCCTCTTCAATCACCACTTTATGCATCTCTTCGGCA 780523
                                i        i         i    v  i i   i       ?  i
  rnd-1_family-        850 GCCAACGAGCTACTTCCTCTTCAACCACCTCTCTGTGCGTCTCTTCNGCG 899

  scaffold22|si     780524 AGTTTGTTGCACTTTGCAACCTTCATTGGCATTTCCCTTTGCTTTCTTTG 780573
                                     i      i                    i           
  rnd-1_family-        900 AGTTTGTTGCGCTTTGCGACCTTCATTGGCATTTCCCTCTGCTTTCTTTG 949

  scaffold22|si     780574 TTCTTGGTAAATGTGCTTTCTGAATATTTCAAGGTCAAATTGCATGTACT 780623
                                                    i                        
  rnd-1_family-        950 TTCTTGGTAAATGTGCTTTCTGAATGTTTCAAGGTCAAATTGCATGTACT 999

  scaffold22|si     780624 CTGCTCTCGTCTGTTGAAACTTGTTTGGGGACATACCTTCATGCATGCTG 780673
                                         i      i  v               i    ?  i 
  rnd-1_family-       1000 CTGCTCTCGTCTGTCGAAACTCGTGTGGGGACATACCTTCGTGCANGCCG 1049

  scaffold22|si     780674 TCTTTTCTATCT 780685
                                 v?    
  rnd-1_family-       1050 TCTTTTANATCT 1061

Matrix = 20p45g.matrix
Kimura (with divCpGMod) = 6.75
Transitions / transversions = 1.55 (51/33)
Gap_init rate = 0.00 (2 / 1060), avg. gap size = 1.00 (2 / 2)


1695 10.33 0.41 0.00 scaffold22|size1075405 780559 780800 (294636) C rnd-1_family-688#Unknown (0) 950 708 m_b503s001i46 73968

  scaffold22|si     780559 CCTTTGCTTTCTTTGTTCTTGGTAAATGTGCTTTCTGAATATTTCA-AGG 780607
                             vi                                    i    i- v 
C rnd-1_family-        950 CCGCTGCTTTCTTTGTTCTTGGTAAATGTGCTTTCTGAATGTTTCGCATG 901

  scaffold22|si     780608 TCAAATTGCATGTACTCTGCTCTCGTCTGTTGAAACTTGTTTGGGGACAT 780657
                           vv                            i      i  v         
C rnd-1_family-        900 GAAAATTGCATGTACTCTGCTCTCGTCTGTCGAAACTCGTGTGGGGACAT 851

  scaffold22|si     780658 ACCTTCATGCATGCTGTCTTTTCTATCTTGCTCAAGAAGTTGACTTGCAT 780707
                                 i    ?  i       v?               ii         
C rnd-1_family-        850 ACCTTCGTGCANGCCGTCTTTTANATCTTGCTCAAGAAGCCGACTTGCAT 801

  scaffold22|si     780708 CATGTTCGTGCCAAAGCGGGCCCAAAATCTGATTTGACACACATATCAAA 780757
                               ?  i     ?  i    v  i ?      i    i   i   vi  
C rnd-1_family-        800 CATGNTCATGCCANAGTGGGCACAGANTCTGATCTGACGCACGTATAGAA 751

  scaffold22|si     780758 GAAAGCTCTGCCTCAATTATTTCATTATCATTAGCAACAATAC 780800
                            ?               v              ?          
C rnd-1_family-        750 GNAAGCTCTGCCTCAATGATTTCATTATCATTNGCAACAATAC 708

Matrix = 20p45g.matrix
Kimura (with divCpGMod) = 8.00
Transitions / transversions = 1.78 (16/9)
Gap_init rate = 0.00 (1 / 241), avg. gap size = 1.00 (1 / 1)


237 21.74 1.56 6.56 scaffold22|size1075405 780780 780843 (294593) rnd-1_family-56#Unknown 143 203 (151) m_b503s001i47 73969

  scaffold22|si     780780 CATTATCATTAGCAACAATACACTTTGGAGGTGGTAACATGGTTGTACCT 780829
                              vi  i i  ii  i ----    ? ?   i          i   v  
  rnd-1_family-        143 CATGGTCGTCAGTGACGA----CTTTNGNGGTAGTAACATGGTCGTAACT 188

  scaffold22|si     780830 GACGAC-TTTGGATG 780843
                           v     -   v  i 
  rnd-1_family-        189 TACGACATTTTGACG 203

Matrix = 20p45g.matrix
Kimura (with divCpGMod) = 18.44
Transitions / transversions = 2.25 (9/4)
Gap_init rate = 0.08 (5 / 63), avg. gap size = 1.00 (5 / 5)

1662 13.75 0.00 3.44 scaffold22|size1075405 780801 781071 (294365) rnd-1_family-29#Unknown 162 423 (0) m_b503s001i48 73969

  scaffold22|si     780801 ACTTTGGAGGTGGTAACATGGTTGTACCTGACGACTTTGGATGTGGTAAC 780850
                                ? ?v  v          i  vv             ?   v     
  rnd-1_family-        162 ACTTTNGNTGTCGTAACATGGTCGTCACTGACGACTTTGGNTGTCGTAAC 211

  scaffold22|si     780851 ATGGTCATACCTGACAACTTTGGAGGTGGTAACATAGTCATAACTTACGA 780900
                                 i    v   i     v ?   i      ii   i          
  rnd-1_family-        212 ATGGTCGTACCGGACGACTTTCGNGGTAGTAACACGGTCGTAACTTACGA 261

  scaffold22|si     780901 CATTTTGACGACTCTGCGGTCGTCACTTGGTCATGAGTCGTCACTTTTGT 780950
                                         v        vv  i    iii            i  
  rnd-1_family-        262 CATTTTGACGACTCAGCGGTCGTGTCTCGGTCGCAAGTCGTCACTTTCGT 311

  scaffold22|si     780951 TGTCCAAGTTGTCACAATGTTGTCAGTTTCAGTCGAGCAAGTCGCCAGAG 781000
                                i   i       i  i  v           v         i ---
  rnd-1_family-        312 TGTCCGAGTCGTCACAACGTCGTAAGTTTCAGTCGCGCAAGTCGCTA--- 358

  scaffold22|si     781001 TTTTTTAAGTCGTCACTTCACCGAAATATTATCACCAAAATGACCTATTT 781050
                           ------             i     v v     i        v       
  rnd-1_family-        359 ------AAGTCGTCACTTCGCCGAACTTTTATCGCCAAAATGTCCTATTT 402

  scaffold22|si     781051 TTATGTGAGTTGCCTGTCTTG 781071
                             v  i               
  rnd-1_family-        403 TTTTGCGAGTTGCCTGTCTTG 423

Matrix = 20p45g.matrix
Kimura (with divCpGMod) = 9.23
Transitions / transversions = 1.25 (20/16)
Gap_init rate = 0.03 (9 / 270), avg. gap size = 1.00 (9 / 9)


3120 12.36 1.55 5.18 scaffold22|size1075405 781072 781651 (293785) rnd-1_family-276#Unknown 1096 1655 (150) m_b503s001i49 73970

  scaffold22|si     781072 CAGGC-GAAGTACGTCAAATTTACTGAAATCAGTATCTGATAAAACATGC 781120
                                -   ? ?v               ?             i       
  rnd-1_family-       1096 CAGGCTGAANTNAGTCAAATTTACTGAANTCAGTATCTGATAGAACATGC 1145

  scaffold22|si     781121 GTAATAGAATAACAAAAGTTCGGTGTGTGCTGTTAATTGGATGTAGATTC 781170
                           v    ?    vi        i    i i  i  ?         i      
  rnd-1_family-       1146 CTAATNGAATCGCAAAAGTTTGGTGCGCGCCGTNAATTGGATGCAGATTC 1195

  scaffold22|si     781171 TACTATAAGTAGGTTCAAGCTTGGAAAATTCAAAATGATAGCAAGTCAGC 781220
                                                       v  i    v  i i    i  i
  rnd-1_family-       1196 TACTATAAGTAGGTTCAAGCTTGGAAAAATCGAAATTATGGTAAGTTAGT 1245

  scaffold22|si     781221 TTCTGCTCAAATAATATGACAAATAAAAAACCTCATTTAAGTAATGAAGA 781270
                                           i?             i                  
  rnd-1_family-       1246 TTCTGCTCAAATAATACNACAAATAAAAAACTTCATTTAAGTAATGAAGA 1295

  scaffold22|si     781271 AACAATGTATGAAATGTTGGGGACTTTTTTGAAAGTTATCACACTGAAAA 781320
                              v          ?   i ? -         i       i v  vv  i
  rnd-1_family-       1296 AACCATGTATGAAANGTTAGNG-CTTTTTTGAGAGTTATCGCTCTCTAAG 1344

  scaffold22|si     781321 TACAAGCTTACAGGTATCAACTTCAATGAACACAACAAACTCTAAGTAAC 781370
                             v  i      v           i     ? i  v     vi  v   i
  rnd-1_family-       1345 TAGAAACTTACATGTATCAACTTCGATGAANATAAAAAACTGCAACTAAT 1394

  scaffold22|si     781371 TTCTTGCAATATCCATGTCTGCATTCGTGTGTGCATGACTAATT--ATAC 781418
                               i             v  v         i   i    ?   --    
  rnd-1_family-       1395 TTCTCGCAATATCCATGTGTGAATTCGTGTGCGCACGACTNATTACATAC 1444

  scaffold22|si     781419 ACTTTGTTTGTCAACAAACAACACGTAAGTACACTCACAACAT-TGTTAA 781467
                             i i   v   i  vv ?    i              i   i-      
  rnd-1_family-       1445 ACCTCGTTAGTCGACTTANAACATGTAAGTACACTCACGACACATGTTAA 1494

  scaffold22|si     781468 GTCATTGTTTT---TAAACATGATGTCAGTTACAAAATTAGTTTTTACTA 781514
                             -        --- i       ivv iv          ?    v     
  rnd-1_family-       1495 GT-ATTGTTTTTGCTGAACATGACTACGCTTACAAAATTNGTTTGTACTA 1543

  scaffold22|si     781515 CTTATGTTAAGT-TCTTTACATTGTAGTTTTGAAGTCAGGCCAGATTTTT 781563
                             v         -       ---------------------------   
  rnd-1_family-       1544 CTGATGTTAAGTATCTTTAC---------------------------TTT 1566

  scaffold22|si     781564 CTTCAACACATCCA-AATACATGCATGGCCCTCCAGTTATATTGAATTGG 781612
                                v  v     -?vi?                   vi          
  rnd-1_family-       1567 CTTCATCAAATCCACNCCNCATGCATGGCCCTCCAGTTTCATTGAATTGG 1616

  scaffold22|si     781613 TTTGGATGACCATGGGGATTCTGTTCTCTTTGCCAAGCT 781651
                           v         v      v                     
  rnd-1_family-       1617 ATTGGATGACGATGGGGCTTCTGTTCTCTTTGCCAAGCT 1655

Matrix = 20p45g.matrix
Kimura (with divCpGMod) = 11.11
Transitions / transversions = 1.19 (37/31)
Gap_init rate = 0.06 (35 / 579), avg. gap size = 1.09 (38 / 35)


2610 11.11 0.85 0.00 scaffold22|size1075405 781651 782001 (293435) rnd-1_family-1113#Unknown 1 354 (0) m_b503s001i50 73971

  scaffold22|si     781651 TGTTGCGTCCATACTTTCAGGTGGGCCAATAAGTATCCTCACTGGCCCAT 781700
                                v     ii        i        i  ii v i   i      i
  rnd-1_family-          1 TGTTGAGTCCACGCTTTCAGGCGGGCCAATGAGCGTGCCCACCGGCCCAC 50

  scaffold22|si     781701 GTGTGAACTCTCTTTCACAGTGAGCTTGTGACGATGTCACGTGTCCGTAA 781750
                            v i                      i                 i  i v
  rnd-1_family-         51 GAGCGAACTCTCTTTCACAGTGAGCTCGTGACGATGTCACGTGTTCGCAC 100

  scaffold22|si     781751 GCACGTGCAAGCAGCTTGTGCAACTCTGGGCACCACGAGAAATTGCCATC 781800
                                    i      v i                               
  rnd-1_family-        101 GCACGTGCAGGCAGCTGGCGCAACTCTGGGCACCACGAGAAATTGCCATC 150

  scaffold22|si     781801 AAGCATATGTTCATGTGTGAACGACAGTCGGTCACACGCAAACACATTTT 781850
                           iv        i  i      ?              i    i         
  rnd-1_family-        151 GCGCATATGTCCACGTGTGANCGACAGTCGGTCACGCGCAGACACATTTT 200

  scaffold22|si     781851 GCGCTTCCATCTCTTCTCACCCATCAACAGTACCAATCGAGCAACATGGA 781900
                                          i  i      i    ii  i            v  
  rnd-1_family-        201 GCGCTTCCATCTCTTTTCGCCCATCGACAGCGCCGATCGAGCAACATCGA 250

  scaffold22|si     781901 TTGGCATAAATTAACGATGTAATTAATACCAACTGTCTTGCTCTTCTATA 781950
                            i                              iiv          i  i 
  rnd-1_family-        251 TCGGCATAAATTAACGATGTAATTAATACCAATCTTCTTGCTCTTTTACA 300

  scaffold22|si     781951 TACATCGTTAATTCTTCA---TTAGAATTAGTTTAGCCGCTTTTTCTCTC 781997
                                             ---           ?                 
  rnd-1_family-        301 TACATCGTTAATTCTTCATTTTTAGAATTAGTNTAGCCGCTTTTTCTCTC 350

  scaffold22|si     781998 TTCC 782001
                               
  rnd-1_family-        351 TTCC 354

Matrix = 20p45g.matrix
Kimura (with divCpGMod) = 7.36
Transitions / transversions = 3.88 (31/8)
Gap_init rate = 0.00 (1 / 350), avg. gap size = 3.00 (3 / 1)


16553 25.36 3.91 2.47 scaffold22|size1075405 781905 787245 (288191) scaffold48|size790669_(dbseq-nr_312)_[447640,453418]#LTR/Copia 180 5595 (184) m_b503s001i51 73972

  scaffold22|si     781905 CATAAATTAACGATGTAATTAAT-ACCAACTGTCTTGCTCTTCTATATAC 781953
                                      v vv     vi - v    ii vi       ii i   v
  scaffold48|si        180 CATAAATTAACCAGCTAATTCGTTAACAACCATGCTGCTCTTTCACATAG 229

  scaffold22|si     781954 ATCGTTAATTCTT-CAT-TAGA-ATTAGTTT-AGC-CG--CTTTTTCTCT 781996
                           v v       v  -   -  v - ii vivi-   -  -- vvi ivi  
  scaffold48|si        230 CTGGTTAATTGTTACATCTACACACCACCGCGAGCACGAACAGCTCGCCT 279

  scaffold22|si     781997 CTTCCTCAGCGCCCTCCGCTCACTGACATGACCACGCCTGAAGATGCCAA 782046
                            i     ii  vv v -  -------      v     i  i  i     
  scaffold48|si        280 CCTCCTCGACGAACGC-GC-------CATGACGACGCCCGAGGACGCCAA 321

  scaffold22|si     782047 GTCGCTCGTCACCAACGCAACCGCCAATTTCCCCGCCATCACCAGCGCCC 782096
                            v vv     i  i    v  v   i i v          i  i    v 
  scaffold48|si        322 GACCGTCGTCGCCGACGCCACGGCCGACTACCCCGCCATCGCCGGCGCAC 371

  scaffold22|si     782097 CGACCGATGACGACGTAAAACGCA-TCAGCAAGCTCCTCACAGATCTCCT 782145
                                  i  i   i i  i-   -   vvi  i    vv ii i     
  scaffold48|si        372 CGACCGACGATGACATGAAG-GCACTCACAGAGTTCCTGTCGAACCTCCT 420

  scaffold22|si     782146 CCAGTTGATCGACATTGCTGGAGGCAATGCCAGCCTCTCCGGCCTCATTG 782195
                                iv        iv i      vvi v            v     i 
  scaffold48|si        421 CCAGTCCATCGACATCCCCGGAGGCCTCGACAGCCTCTCCGGGCTCATCG 470

  scaffold22|si     782196 ATGAACCCA--CGACTTACCGCCACGAGTTCGGCCACAACGTTGACCATC 782243
                            i- i   i--     -     vv ivv v       iv v i    iv 
  scaffold48|si        471 AC-AGCCCGGCCGACT-ACCGCGCCACCTACGGCCACGCCTTCGACCGGC 518

  scaffold22|si     782244 TCGAAACCGCCCTTGCAGCCTACAGCCCCGACACCAC-AACAGATGCCTC 782292
                                  vv    i  v  v   ii   v iv iii -   -  i   v 
  scaffold48|si        519 TCGAAACGCCCCTCGCCGCGTACGACCCGGGAATTGCCAAC-GACGCCAC 567

  scaffold22|si     782293 CAAAGCCATCCGCATCAGGGCGGAATGAGCATGGACTGCCAAGCTCGAGC 782342
                              v   i     i i ii     iv    v     i           v 
  scaffold48|si        568 CAATGCCGTCCGCGTTAAAGCGGAGAGAGCCTGGACCGCCAAGCTCGATC 617

  scaffold22|si     782343 GCCAACGCCTCATCTGGACGGTCGAGCGTCAACTCAGCATCTTCTTTGCC 782392
                                         i          i  i      v   i      i   
  scaffold48|si        618 GCCAACGCCTCATCCGGACGGTCGAACGCCAACTCCGCACCTTCTTCGCC 667

  scaffold22|si     782393 ACGGTCATCAAGGACACGTGGCTCCTACCCCTCAAGGACTCTACTACCTT 782442
                              i  i  i    v  v     v  i           ii vv v  i  
  scaffold48|si        668 ACGATCGTCGAGGAGACCTGGCTACTGCCCCTCAAGGATCCGTCGACTTT 717

  scaffold22|si     782443 CTATAACAAGGTACCTATCAGCACCTACCTCAACCATTTCGCCTCCAGCA 782492
                              i         vvv  iv vivv      vi   ii  i vv v    
  scaffold48|si        718 CTACAACAAGGTAGAAATTCGAGAGTACCTCCGCCACCTCACGACAAGCA 767

  scaffold22|si     782493 GTGGCAGACTCAAAGCCACTGACATCATCAACCTCCACGCGGCCATGCTC 782542
                            i  vi v   i    v  i      i  i v     v  v  v      
  scaffold48|si        768 GCGGAGGCCTCGAAGCAACCGACATCGTCGAGCTCCAAGCCGCGATGCTC 817

  scaffold22|si     782543 GGTTGGTGGAGTGAAGATCCTCGCATCCCCGAGTACACCAACCGCCTCGA 782592
                           vii      ivv     i  v i i            i      i     
  scaffold48|si        818 CACTGGTGGGCAGAAGACCCGCACGTCCCCGAGTACATCAACCGTCTCGA 867

  scaffold22|si     782593 AGATGCCCAGAAAA-GGCGGCACGAGCCAACCTCCCCCTCACCAATGACT 782641
                           i  i  v       -   v  v  v  v i      vv     i i  i 
  scaffold48|si        868 GGACGCACAGAAAAAGGCCGCCCGCGCAAGCCTCCCAATCACCGACGATT 917

  scaffold22|si     782642 GGCTAGCCGCCATTGCCACCATGTTGCTGCTTGCCTCAGGTAGCTTTCCC 782691
                               v        i          iv  v  vv  v v  i         
  scaffold48|si        918 GGCTCGCCGCCATCGCCACCATGTCTCTCCTATCCGCCGGCAGCTTTCCC 967

  scaffold22|si     782692 AAACTCTGCCTGGACTGGGATGGCCTAGCATTGGCAGACAAACCATGGCC 782741
                             i  vi  v v  v     i  v  i  vii - vvv    v v   v 
  scaffold48|si        968 AAGCTGCGCATCGAGTGGGACGGACTGGCCCCG-CTTCCAAAACCTGGGC 1016

  scaffold22|si     782742 AGCATGGAAGTCTTGGGCCCTCAAGGCCCAAAAAACGGTGGAACGTGAAC 782791
                           v  v      v i     v  v   v    i    i i    i  i    
  scaffold48|si       1017 TGCCTGGAAGACCTGGGCGCTGAAGTCCCAGAAAATGATGGAGCGCGAAC 1066

  scaffold22|si     782792 AACGAGCCTCCGGCAACCGTGGCTATGTCTTTGGAGCGCTTCTTCAGCCA 782841
                               v        viv   i   v       i  -- i iv iv     i
  scaffold48|si       1067 AACGCGCCTCCGGAGCCCGCGGCGATGTCTTCGG--CACCGCCGCAGCCG 1114

  scaffold22|si     782842 TCGCCG---CCCATGGCAC---CCCCGCCAC-CGCCTTCCACCC--CACC 782882
                           i     ---    i v  i---    iv i - v      ii  --    
  scaffold48|si       1115 CCGCCGACACCCACGTCATTGTCCCCAACGCACTCCTTCCGTCCAACACC 1164

  scaffold22|si     782883 AGATTGACCCCATCCAACAATCAACTTCCCACCCTCTCCGAACTAGAAAG 782932
                             -ii i v  -    i v v vi  ------   vv i  v     vv 
  scaffold48|si       1165 AG-CCGGCGCC-TCCAGCCAGCCGCT------CCTAGCTGACCTAGACCG 1206

  scaffold22|si     782933 CCATGTCTACAACATGGCTATGGCTGTCACCAACAAAAAGGCTGTGCTTG 782982
                            i iv  v          iiii  v         i i  i  i  vi v 
  scaffold48|si       1207 CTACCTCGACAACATGGCCGCAGCGGTCACCAACGAGAAAGCCGTCTTGG 1256

  scaffold22|si     782983 ACTCCCTCGTTGCTTCCAATGCCA--CTCACCAAACTCACCACTGACAAA 783030
                             v i     vv i       v i--               v v v   i
  scaffold48|si       1257 ACACTCTCGTGTCCTCCAATGACGAGCTCACCAAACTCACCTCGGCCAAG 1306

  scaffold22|si     783031 CTCACCAAGCTCGAACAGCTTGTCCTTGACCTCAA-AC--CCAGCGCGCA 783077
                           v  i          i     vv  i v        -  -- ii  v v  
  scaffold48|si       1307 ATCGCCAAGCTCGAGCAGCTGCTCTTAGACCTCAAGACTTCTGGCCCTCA 1356

  scaffold22|si     783078 TTGACCAGCACAGAACGTCCAACCTTC--ACCTA------CCT--CTGCC 783117
                           i---   i v   vv -    v  iv --   i ------   -- iv  
  scaffold48|si       1357 C---CCAACTCAGCCC-TCCACCCCGCGAACCCAAAACAGCCTTGCCCCC 1402

  scaffold22|si     783118 GACTCCTGTGGCTTATTCCAACTCCGTGCCGCCATCAAGCACAAGTGGGT 783167
                              v vi   v v v i   i  v  v  v  v           v     
  scaffold48|si       1403 GACACACGTGCCGTCTCCCAGCTACGAGCGGCAATCAAGCACAATTGGGT 1452

  scaffold22|si     783168 ACCAGGTGGATTCTGTTCCACCCACGGTTGGGGCGTCAGCGCAAGCCACT 783217
                           i  i  i    v   i    vi  i  i        ii vv vii    v
  scaffold48|si       1453 GCCGGGCGGATACTGCTCCAGTCATGGCTGGGGCGTTGGACCCGACCACA 1502

  scaffold22|si     783218 CAAGCGCCAACTGCAAAGGC---------GGCCATGTCGACTCAGCCACC 783258
                            v    vv  i     i   ---------        v   v v  v   
  scaffold48|si       1503 CCAGCGGAAATTGCAAGGGCAAGAGACCGGGCCATGTGGACACCGCGACC 1552

  scaffold22|si     783259 CACACCAATCCTCAGGGTCCAGGTGCCTCCGAGGATAAAGGATGGGATGA 783308
                            i i    i  i  i  v  v  i   v  vivi i  i        ivv
  scaffold48|si       1553 CGCGCCAACCCCCAAGGACCCGGCGCCACCCGCAACAAGGGATGGGACTC 1602

  scaffold22|si     783309 CTTCCTCTCCAGCTGATGACTAGGGACAGCAGCCATTA--------AAAA 783350
                           v     i   iv    i ivvv     v       v  --------    
  scaffold48|si       1603 ATTCCTTTCCGCCTGACGGGGTGGGACTGCAGCCAATACTACCGGCAAAA 1652

  scaffold22|si     783351 TTATACCCATCTAATTATAACGCCATGCCGCA---GTCCCCT-----T-- 783390
                           --   vi  i i      v vv  vi  i   ---       ----- --
  scaffold48|si       1653 --ATAATCACCCAATTATTAATCCCCGCTGCATTAGTCCCCTAGCTTTAA 1700

  scaffold22|si     783391 CTTCCTCCTCTTCCTTCCACAGCCACACCACATTGCCTGCACACTCAACC 783440
                               iv    i     ivii i  iv--    i i-------    vv  
  scaffold48|si       1701 CTTCTACCTCCTCCTTTAGTAACCGA--CACACTA-------ACTCTTCC 1741

  scaffold22|si     783441 ACCGG-ACTGCACAACACCTTGGTCCACTGTTCCCGGCACCTACACGGCC 783489
                           v   v-    ---- iiv  v i   - ii v      ii      v   
  scaffold48|si       1742 TCCGTCACTG----ATGACTGGATCC-CCATACCCGGCGTCTACACCGCC 1786

  scaffold22|si     783490 CCTCAGCCACCCACCACCTCTCAATCTCTCTCTCTCTCTCCTCCACCA-- 783537
                             v  i  - i    -- v    --       v i vi   iv     --
  scaffold48|si       1787 CCACAACC-CTCACC--CACTCA--CTCTCTCGCCCATTCCCACACCAAT 1831

  scaffold22|si     783538 ----GCAACCCTTACAGGTGCCTCGCGGCCCCTGCCTCCCCACCACATGG 783583
                           ----       i        i  v  ii v  iiivi i     v ii i
  scaffold48|si       1832 GACAGCAACCCCTACAGGTGTCTAGCAACACCCATACCTCCACCCCGCGA 1881

  scaffold22|si     783584 ACGTGCTGCCCAAATCTCAGACACCGCCATCCTTGGCTCTGGTGCCAGCG 783633
                            v i           i   v v  v      v v i   v  i     i 
  scaffold48|si       1882 AAGCGCTGCCCAAATTTCACAGACAGCCATCGTAGACTCGGGCGCCAGTG 1931

  scaffold22|si     783634 ACATCTACTTCACCCCTGATGCACCGGTCACCAATGTCAACCCAATGGCT 783683
                                        v  v  i  v           ii ii i vvviv  i
  scaffold48|si       1932 ACATCTACTTCACACCAGACGCCCCGGTCACCAACATTGATCACTCCGCC 1981

  scaffold22|si     783684 CCCACCTCCACTGTAACCAATGCCGCAGGGGGCCCAAC-ACCAC---TCC 783729
                                    vv   vivii          -----    -i    ---  v
  scaffold48|si       1982 CCCACCTCCCATGTCGGTGATGCCGCAGG-----CAACTGCCACAAATCA 2026

  scaffold22|si     783730 TCCGCCCATGCCGACCACCTCCTCCCAACTCTTCCTGCTGAAGTGGCAAA 783779
                             v     v   i          vi vv    i  v iii   iv     
  scaffold48|si       2027 TCGGCCCAAGCCAACCACCTCCTATCCTCTCTCCCAGTCAAAGCTGCAAA 2076

  scaffold22|si     783780 G-TCATGCCCTCCTTCAAGCACACCCTCTTCGGAGTCGGCCCACTCTGCG 783828
                            -        v       i    v i v  i  i  v   vvi       
  scaffold48|si       2077 GATCATGCCCACCTTCAAACACAACTTGTTTGGGGTGGGCAAGCTCTGCG 2126

  scaffold22|si     783829 GCAATGGCTGCAGAGTACTCTTCCACTCTGCCTCTGTCACCATCTAAGAC 783878
                           i          v    v      v  v iiviv i      i   vv   
  scaffold48|si       2127 ACAATGGCTGCCGAGTTCTCTTCGACGCCAATGCCGTCACCGTCTTCGAC 2176

  scaffold22|si     783879 AAAACCAATGACTCTGTCCTCCTTCAAGGGTGGCGCGAACCCACCAGTGC 783928
                             i v   ii    ii    v  i           v   v i  vi i  
  scaffold48|si       2177 AAGAGCAACAACTCCATCCTGCTCCAAGGGTGGCGGGAAACTACGGGCGC 2226

  scaffold22|si     783929 CAAGCTGTGGCGCTTCTTGCTGCTGCCGGATAAAAACACCTTCCACCACA 783978
                              i  v          iv  v  i  i  -- i v    i v v    -
  scaffold48|si       2227 CAAACTCTGGCGCTTCTCCCTTCTACCAGA--AGACCACCCTGCCCCAC- 2273

  scaffold22|si     783979 TTCCGCCTCCCGCACACA--GCATCACTCCCTCTTCACTCAGCGCCACCG 784026
                           ------ i  v       --  v  i -  v vvi -    ii  viv  
  scaffold48|si       2274 ------CCCCAGCACACACGGCCTCGC-CCATGGCC-CTCAATGCAGGCG 2315

  scaffold22|si     784027 ATCTTCCAAGTGTAGGTGCCCTTGTGCACTACCTGCATGCAGCTGCCAGA 784076
                            ii v  v  i  -  i     i  v        v  i     i  vi v
  scaffold48|si       2316 ACTTGCCCAGCGT-GGCGCCCTCGTCCACTACCTCCACGCAGCCGCAGGC 2364

  scaffold22|si     784077 TTCCCTGTCAAGTCCTCCTGGCTTGCCACCATCAAAGCCAGCAACTATGC 784126
                                i     i   v          ii v     v   i       i  
  scaffold48|si       2365 TTCCCCGTCAAATCCACCTGGCTTGCTGCAATCAACGCCGGCAACTACGC 2414

  scaffold22|si     784127 CAGTTGGCCAGGCCTCACCTATGCCAGTGCCGCCGGTCATTGTCCAGACA 784176
                              i     v           i    ii  vv  iivi i  i  v    
  scaffold48|si       2415 CAGCTGGCCCGGCCTCACCTACGCCAACGCATCCAAATACTGCCCCGACA 2464

  scaffold22|si     784177 GCACCGAAACCATCAAAGGACACCTCACTCAAACAGGCAAAGGCTTCCGC 784226
                              iv       i      v       vv     vv vv    vi     
  scaffold48|si       2465 GCATGGAAACCACCAAAGGCCACCTCAAGCAAACCCGACAAGGACTCCGC 2514

  scaffold22|si     784227 TCCACTAAACCCAAATCAGCGCATCCCTTGCCAGTGCCACCTCCAT--CC 784274
                                i   v    ------  v    vv   ----  -     v -- i
  scaffold48|si       2515 TCCACCAAAACCAA------GCCTCCCAAGCC----CC-CCTCCCTTTCT 2553

  scaffold22|si     784275 ACCTTGCC-CTTGCCCGCGCCTTCACACA--AACTCCACGTAGCGGTTGA 784321
                             i     - ivi   ---   iv     -- i        vi vi i  
  scaffold48|si       2554 ACTTTGCCTCCAACCC---CCTCAACACAGGAGCTCCACGTCACCATCGA 2600

  scaffold22|si     784322 ATCAGTCAGCAAGCTCTACACCAATGACATGGGCCGATTCCCCACCCGCT 784371
                            i vi       i         i i        v  v       i     
  scaffold48|si       2601 ACCCATCAGCAAACTCTACACCGACGACATGGGGCGCTTCCCCATCCGCT 2650

  scaffold22|si     784372 CTTGCAGTGGCAACCAATACATCATGTTGGCCTACCACTGTGACAGCAAT 784421
                            ii                   v   i                       
  scaffold48|si       2651 CCCGCAGTGGCAACCAATACATAATGCTGGCCTACCACTGTGACAGCAAT 2700

  scaffold22|si     784422 GTGATCTTGGTGGAGCCGTTCCAGTTTTGCCTTGACTGCCACCGCATCGC 784471
                            iv   i v     i  i     i iii   vi   i       v     
  scaffold48|si       2701 GCCATCCTCGTGGAACCATTCCAATCCCGCCACGACCGCCACCGAATCGC 2750

  scaffold22|si     784472 CGTGCATGGACGAATCATGACTTATCTCCACAACCAGGGCCACCTTGTCG 784521
                             iv     v  v        iiii   vivi v  i      viii  v
  scaffold48|si       2751 CGCCCATGGCCGCATCATGACCCGCCTCAGAGAACAAGGCCACACCATCC 2800

  scaffold22|si     784522 AACACCAAATCCTAGACAACGAGGCCAGCAAGGACTACCGCCACGTCATC 784571
                                        v        i           v       ivii    
  scaffold48|si       2801 AACACCAAATCCTTGACAACGAAGCCAGCAAGGAGTACCGCCGAACCATC 2850

  scaffold22|si     784572 ATGCAGGAATGGAAGGCCACCTACCAACTAGTTCCCCCTAACGTCCACCG 784621
                            ivv v  v     i  v  v           v  i  v           
  scaffold48|si       2851 ACCGACGACTGGAAAGCAACATACCAACTAGTGCCTCCAAACGTCCACCG 2900

  scaffold22|si     784622 CACCAAAGCCGCTGAATGAGCCATCCGCACCTTCAAAGCCCACTTCCTCA 784671
                           ii    vi    i   i v       iv        i  v  i  i    
  scaffold48|si       2901 TGCCAACACCGCCGAACGCGCCATCCAAACCTTCAAGGCGCATTTTCTCA 2950

  scaffold22|si     784672 GCATCCTGGCTGGCATCAACCCCACCTTCCCGAACTTCCTTTGGGACAAG 784721
                                  v  i  ii  i  vi i    i  v    v   i        i
  scaffold48|si       2951 GCATCCTCGCCGGTGTCGACGTCGCCTTTCCCAACTACCTCTGGGACAAA 3000

  scaffold22|si     784722 CTACTCCCACAAACCGAACTGACCCTCAACCTCCTACGCCAATCCACCCT 784771
                             v           v  ii i  v        i  i      v v   v 
  scaffold48|si       3001 CTCCTCCCACAAACGGAGTTAACACTCAACCTTCTGCGCCAAGCAACCAT 3050

  scaffold22|si     784772 CGACCCTGCCATCTCAGCCTGGGAATCCTTCAACGG-GCCTGCTCAATTA 784820
                             vv  vv  v    v         v     v i  -i   --    i  
  scaffold48|si       3051 CGCGCCGTCCCTCTCCGCCTGGGAAGCCTTCCATGGTACCT--TCAACTA 3098

  scaffold22|si     784821 TGACGCAACCCCCCTTGGTCCCATCGGTTGCCCTGTTATCATCCACAACA 784870
                           i     v  v           v  v  v     v  i             
  scaffold48|si       3099 CGACGCCACACCCCTTGGTCCAATGGGATGCCCAGTCATCATCCACAACA 3148

  scaffold22|si     784871 AAGCCTCCACCCGGAAATCCTGGGACTTCTGAGGGCGGGATGGCTTCAGC 784920
                            i  i        i  i  v        ii v  v  v  i         
  scaffold48|si       3149 AGGCTTCCACCCGAAAGTCGTGGGACTTTCGCGGTCGCGACGGCTTCAGC 3198

  scaffold22|si     784921 ATAGGCCTGGCCCTGCACCACTACCGCTGTTTCCAAGTTGT-------G- 784962
                                i iv     i v            i        i  ------- -
  scaffold48|si       3199 ATAGGTCCTGCCCTACTCCACTACCGCTGCTTCCAAGTCGTCGACTCCGC 3248

  scaffold22|si     784963 ----------------------GACACAGTCGAATTTCGCCACAGCTATC 784990
                           ----------------------        i     i       i  v  
  scaffold48|si       3249 AACCAAAAACCTCCTCATCTCCGACACAGTTGAATTCCGCCACAACTTTC 3298

  scaffold22|si     784991 TCAAACAACCTGCCATCACCTATGACGACCGCCTCCTCCATGCAATCAAC 785040
                              iv     iivvv   v   i  v  i                     
  scaffold48|si       3299 TCAGCCAACCCAAACTCAGCTACGAAGATCGCCTCCTCCATGCAATCAAC 3348

  scaffold22|si     785041 TACCTCTCCTCAGCCATTGCAGACGCCCCCGCCTCTTCACTTGACTCGCA 785090
                            v       v v     i          i-   vviv v  i   v v  
  scaffold48|si       3349 TTCCTCTCCACCGCCATCGCAGACGCCCT-GCCAACGCTCTCGACGCCCA 3397

  scaffold22|si     785091 ACTCAAAGCCATCTCTGCCCTT-TGCAATCTCTTTGCCAAATGGGCCACC 785139
                               vvv      vv- i    -i    i  v      viv   i  i -
  scaffold48|si       3398 ACTCTCCGCCATCGA-GTCCTTACGCAACCTATTTGCCCGCTGGACCGC- 3445

  scaffold22|si     785140 ATGCC--AACA-------GCCAGCCC----GCCTGT------GCCACCAC 785170
                            v   -- i  -------i   i   ----   vv ------        
  scaffold48|si       3446 AGGCCCCAGCACCGATCTACCAACCCCGGCGCCACTCACACGGCCACCAC 3495

  scaffold22|si     785171 CGCTCCA--ACA-ACCAGCACCGCCCGCCCAGGCG-CCTGCTGAGCCCCA 785216
                              i   --   -   vv v  v  vv    iv i-  i  i ----i  
  scaffold48|si       3496 CGCCCCACGACATACCCCCCCCTCCACCCCAACCAACCCGCCG----TCA 3541

  scaffold22|si     785217 ATCTCCAAGGATGGTACCCACCCCTGTATCCACACAACCTCAGCCTCCAC 785266
                            i        i    i   v v  vii -    vi v  ii i  -    
  scaffold48|si       3542 ACCTCCAAGGGTGGTGCCCCCACCGACA-CCACCTATCCCTAACC-CCAC 3589

  scaffold22|si     785267 GTCAACCACGACCATCGCCACAACCCGCCTCCA----TTCCAGCACCTCT 785312
                            vi    ----   i  -------  i      ---- vviii   vv i
  scaffold48|si       3590 GATAACC----CCACCG-------CCACCTCCAAGGGTGGTGACACAACC 3628

  scaffold22|si     785313 GCCTCTTGTTACCACAAAGCCGCTAA---ACCCCTTGCCAATTGCCCAAT 785359
                           i    ---------   i v  v i --- i  viiv  vi v     vi
  scaffold48|si       3629 ACCTC---------CAAGGGCGGTGACACATCCACCTCCCGTAGCCCACC 3669

  scaffold22|si     785360 GCACCCGCTCACAATGCCACCTCCCGACGC---CAAAT----GCGA---- 785398
                               v     v ---  v  v    v    ---  i i---- i  ----
  scaffold48|si       3670 GCACACGCTCTC---GCAACATCCCCACGCGCCCAGACTTAGGTGAGGCT 3716

  scaffold22|si     785399 -----CCGACACTCCAAACTA---GCGGTGCTCCTTG---CCACCCTAGC 785437
                           -----  iv i v   i ii --- iv iv   v   --- vi  v iii
  scaffold48|si       3717 GTTGCCCACCGCACCAGATCAAAAGTCGCCCTCATTGTGGCGGCCATGAT 3766

  scaffold22|si     785438 CACCAGCAGCCAACACGTCTCATCTTTC---ACTC-CAACCAATCTTGCC 785483
                            i  vivi       vvi   vv i   ---i   -     v    -  v
  scaffold48|si       3767 CGCCCAAGGCCAACAGTCCTCCGCCTTCTCTGCTCACAACCTATCT-GCA 3815

  scaffold22|si     785484 ACGTCTGTCTTTGACCATGATACCGGCTTGTCTCTGGACTACAGACAACT 785533
                           i i---  vi i     v vi  v   i    i  v  v        i  
  scaffold48|si       3816 GCA---GTACTCGACCAAGCCACAGGCCTGTCCCTCGAGTACAGACAGCT 3862

  scaffold22|si     785534 CTGCACTCACTCAAAACTTGGCCCCATATGGAGCAAATCCTATGCCAACG 785583
                           vi   vv   i   iv      i  i v    i         i  v    
  scaffold48|si       3863 GCGCAAACACCCAAGCCTTGGCTCCGTCTGGAACAAATCCTACGCAAACG 3912

  scaffold22|si     785584 AACTCGGCCGACTCTGCCAAGGCGTTGG----CACC--GATGACTCTGGC 785627
                                  v  v  v         i i  ----v   --  v iiv    v
  scaffold48|si       3913 AACTCGGACGCCTATGCCAAGGCATCGGGTCAAACCAAGAAGGTGCTGGA 3962

  scaffold22|si     785628 ACCAACCAACGCGTCCAAGGCACCGACACCTTCTACGTCATCGACTACGA 785677
                            ------ i  v   v    v                 ii        v 
  scaffold48|si       3963 A------AGCGGGTCGAAGGAACCGACACCTTCTACGTTGTCGACTACCA 4006

  scaffold22|si     785678 CAACATCCCCTTCAACAGACGCTCAGAGATCACCTACTCTAAAGTCGTCT 785727
                           vi       iviii  v     vv   i     v   v i  i  v    
  scaffold48|si       4007 AGACATCCCTGCTGACCGACGCAAAGAAATCACATACACCAAGGTGGTCT 4056

  scaffold22|si     785728 GCAAAGTCCGCCCAGAAAAATCAGATCCAGACTGTACCTGCATCACCATT 785777
                                  v  v         v v  i  vi  i v  vi           
  scaffold48|si       4057 GCAAAGTGCGACCAGAAAAAACCGACCCCAACCGAACACGCATCACCATT 4106

  scaffold22|si     785778 GGCGGAAATCGCATCTGCTACCCGGGGGATGTAGGTACCAAAACGGCCCC 785827
                             i  v  i  v           i  i  i  v  i  v     v     
  scaffold48|si       4107 GGTGGCAACCGAATCTGCTACCCAGGAGACGTCGGCACAAAAACCGCCCC 4156

  scaffold22|si     785828 CCTAGAGCTCGTGAAACTCATGATAAACAGTGTCCTGTCCTGACGCAATG 785877
                           vi    i     v  i               i    v   i v vv    
  scaffold48|si       4157 GTTAGAACTCGTCAAGCTCATGATAAACAGTATCCTCTCCCGCCCGAATG 4206

  scaffold22|si     785878 CCAAATTCTGCACATTCGACATCAGCAACTTCTACCTCGGCACCCCTGTT 785927
                            vv    i              iivv                 v  iv i
  scaffold48|si       4207 CACAATTTTGCACATTCGACATTGCAAACTTCTACCTCGGCACACCCCTC 4256

  scaffold22|si     785928 GACCGCCCAGAATACATCAGAATCTGCATGGATGACATCCATCAGGAGTT 785977
                                   v      i  v v   i  v    i   i   v   i     
  scaffold48|si       4257 GACCGCCCCGAATACGTCCGCATCCGCCTGGACGACGTCCCTCAAGAGTT 4306

  scaffold22|si     785978 CATTGACGAATACGACCTCACTCACAATGTACGAGATGGCTGGGTCTACT 786027
                              i         i       i   v i  vv i  i  i          
  scaffold48|si       4307 CATCGACGAATACAACCTCACCCACCACGTCAGGGACGGTTGGGTCTACT 4356

  scaffold22|si     786028 TCCAAGTCGTAAAAGGTGTCTACGGCCTCCCCCAATCAGGAATCCTAGCC 786077
                             v  i    vviv  i  i     v  i        v     i  i   
  scaffold48|si       4357 TCAAAATCGTCCGCGGCGTTTACGGACTTCCCCAATCCGGAATTCTGGCC 4406

  scaffold22|si     786078 AACAAACGCTTAGAAACTCGGCTCAATGCCGCGGGGTACTACCAGATTGA 786127
                              v   vii v    vv iv     i  v  i  v        iv v  
  scaffold48|si       4407 AACCAACTTCTCGAAAAACATCTCAACGCAGCAGGCTACTACCAACTGGA 4456

  scaffold22|si     786128 TGCCACACTTGGCCTCTGGCACCACAAATGGCGACCCATCATGTTCACTC 786177
                                 v ii     v    ii               i          i 
  scaffold48|si       4457 TGCCACTCCCGGCCTATGGCGTCACAAATGGCGACCCGTCATGTTCACCC 4506

  scaffold22|si     786178 TCATGGTTGATGACTTCGGGGTTGAATATGTTGGCCTGTCACACGCCCTT 786227
                               i  v  i                 i      vvviv   i   v i
  scaffold48|si       4507 TCATAGTGGACGACTTCGGGGTTGAATACGTTGGCGACCAACATGCCATC 4556

  scaffold22|si     786228 CTCCTGCGCGACGTCCTCCAGACACACTACAAAATCACCCAAAATTGGAA 786277
                            v   v  v   ii v  v  vv       i vv     v    i     
  scaffold48|si       4557 CACCTTCGAGACACCATCAAGCAACACTACGACCTCACCGAAAACTGGAA 4606

  scaffold22|si     786278 GGGCGATCTCTATGCCGGCATCTACCTCACCTGGAACTAC--TCCACGTG 786325
                                       i         v     ii          --v v   vi
  scaffold48|si       4607 GGGCGATCTCTACGCCGGCATCAACCTCGTCTGGAACTACAAGCAACGAA 4656

  scaffold22|si     786326 TTCCTGCCAACTCACCATGAAAGAGTACATCGTGACCCTCCTCTTCAAAT 786375
                           --    i iv     v   i v  i       ii  vv     i      
  scaffold48|si       4657 --CCTGTCGCCTCACAATGGACGAATACATCGCAACAGTCCTCCTCAAAT 4704

  scaffold22|si     786376 ATAACCACCCCCTTGCCAAAAAATGCCAACTCTCTCCCTTCAAAGCCACC 786425
                            i  i  i   v iv        i v        i  i i      vi v
  scaffold48|si       4705 ACAATCATCCCATCCCCAAAAAACGACAACTCTCCCCTTCCAAAGCAGCA 4754

  scaffold22|si     786426 CCCATTGTCTATGGTGCCAAGACCCAGTTCTGCCCTGACCCCGACATCAG 786475
                              v iiv  vi        i  i  i   vvi  v  ivvv    i   
  scaffold48|si       4755 CCCCTCAACTTCGGTGCCAAAACTCAATTCACTCCAGATGAAGACACCAG 4804

  scaffold22|si     786476 C--CCTCCGTTATTGGCAGAGGGCATCAAACGCGTCCAAGGCATTGTCGG 786523
                            --  i  v v i--  v  v           i           i  i  
  scaffold48|si       4805 CGACCCCCTTGAC--GCTGACGGCATCAAACGTGTCCAAGGCATCGTTGG 4852

  scaffold22|si     786524 CGCCCTCCTCTACTATGCCCGTGCCATTGACAACAAACTTCTCCATGCGC 786573
                           v     v  i     i   v v  vi v        i  i   i ii   
  scaffold48|si       4853 GGCCCTGCTTTACTACGCCAGAGCAGTAGACAACAAGCTCCTCTACACGC 4902

  scaffold22|si     786574 TCAGTGACGCCGGCACCGAACAGGCATCCGCCATCTGCCGCACCAACAAC 786623
                            v      iiv   v       i     v    ivvvv         v v
  scaffold48|si       4903 TAAGTGACATAGGCTCCGAACAAGCATCAGCCACAACACGCACCAACCAA 4952

  scaffold22|si     786624 ACAATCAACCAACTCCTGGACTACTGCGCCCTATACCCCAACAATGGCAC 786673
                            v i  v    i  i  v           vviv        ii i    i
  scaffold48|si       4953 AAAGTCCACCAGCTTCTTGACTACTGCGCGACCTACCCCAATGACGGCAT 5002

  scaffold22|si     786674 CACATACAGATCCAGCGACATGATCCTCTCTGCCCACTCTGATGCCGCCT 786723
                              v v v  v     i v         vvi     iv v  i  v  i 
  scaffold48|si       5003 CACCTTCCGAGCCAGCAAAATGATCCTCGGCGCCCATGCAGACGCAGCTT 5052

  scaffold22|si     786724 ACCTCAATGCCAGCAAATCTCGCAGTCGCGCGGGCGCCCACATCATGTGC 786773
                           v      i i      v  vv v  i  v  v v   v            
  scaffold48|si       5053 TCCTCAACGTCAGCAACTCAAGAAGCCGAGCTGCCGCACACATCATGTGC 5102

  scaffold22|si     786774 TTTGAAAATGACCCTGTCCCTTCTCACAACGGACCTGTCCTCACCATCGC 786823
                            iv   i       i     v  ii    i     ii i        v  
  scaffold48|si       5103 TCAGAAGATGACCCCGTCCCATCCTACAATGGACCCATTCTCACCATAGC 5152

  scaffold22|si     786824 ACAAATCATCAAATTTGTTACCTCATCCGCTGCTGAGTCTGAACTAGCC- 786872
                                          ii i iv  v  v  v  v  iv       v   -
  scaffold48|si       5153 ACAAATCATCAAATTCATCATGTCTTCAGCAGCAGAAGCTGAACTCGCCG 5202

  scaffold22|si     786873 -ACTTCTTCATTTGTGCCAAAGAAATGGTTCCTCTCCGTCAGTCTCTCCT 786921
                           -  -    i  i               i       v  v  i  i   v 
  scaffold48|si       5203 GAC-TCTTTATCTGTGCCAAAGAAATGATTCCTCTACGACAATCCCTCAT 5251

  scaffold22|si     786922 CGAAATGGGATGGCCTCAACCCCAATCTCCCATACAAACAGACAAAACTA 786971
                                    v     i      v       v  v           v  v 
  scaffold48|si       5252 CGAAATGGGTTGGCCCCAACCCAAATCTCCAATCCAAACAGACAACACAA 5301

  scaffold22|si     786972 CTGCCCTGGGTGTCGCCAACAAAACCATCATTGCCAAA-AAATGAAGTCC 787020
                               v  v  i  i           v     i      -i      i   
  scaffold48|si       5302 CTGCACTTGGCGTTGCCAACAAAACAATCATCGCCAAACGAATGAAATCC 5351

  scaffold22|si     787021 ATGGACGTGCGCCTCTGGTGGCTCCGC-GCCAGGAATCCCAAGGACAATT 787069
                                 i                    - i ii           v     
  scaffold48|si       5352 ATGGACATGCGCCTCTGGTGGCTCCGCTGTCGAGAATCCCAAGGCCAATT 5401

  scaffold22|si     787070 TCGATACTACTGGGGTCTCGGTCCCTCCAACCTTGCCGATTACTCCACCA 787119
                           i  v    vi     i iv  v  vvv   i  i           vv   
  scaffold48|si       5402 CCGCTACTTTTGGGGCCCAGGACCAAACAATCTCGCCGATTACTCATCCA 5451

  scaffold22|si     787120 AAGCCCACCCAGACATCTACCACAAATCCCAACGCCCAACACACGCCGGT 787169
                            i        v     v   i  i       i  i  v iv     i  v
  scaffold48|si       5452 AGGCCCACCCTGACATATACTACGAATCCCAGCGTCCCATCCACGCTGGA 5501

  scaffold22|si     787170 TA---ACCTCAC------------ACTAC-------GCTCACTGCAAGGG 787197
                             ---  i    ------------  i  ------- i            
  scaffold48|si       5502 TACACACTTCACTCCATACACTCTACCACTCTCTTGGTTCACTGCAAGGG 5551

  scaffold22|si     787198 TGTGTTGAG--ACCACACTTTCAGGCAGGCCCATAAATGTGCCCACCAGC 787245
                                 -  --    -i  v --  vi    v  --  v     v     
  scaffold48|si       5552 TGTGTT-AGTCACCA-GCTGT--GGGGGGCCAAT--ATTTGCCCCCCAGC 5595

Matrix = 20p45g.matrix
Kimura (with divCpGMod) = 26.71
Transitions / transversions = 1.03 (671/650)
Gap_init rate = 0.04 (203 / 5340), avg. gap size = 1.69 (343 / 203)


2100 13.00 0.00 0.33 scaffold22|size1075405 787200 787500 (287936) rnd-1_family-1113#Unknown 1 300 (54) m_b503s001i52 73973

  scaffold22|si     787200 TGTTGAGACCACACTTTCAGGCAGGCCCATAAATGTGCCCACCAGCCCAC 787249
                                  v    i         i    v  i ii         i      
  rnd-1_family-          1 TGTTGAGTCCACGCTTTCAGGCGGGCCAATGAGCGTGCCCACCGGCCCAC 50

  scaffold22|si     787250 GTGTGGACTCTCTGTCACAGTGAGCTTGTGACGACATCACGTGTTCACCA 787299
                            v i i       v            i       ii          i vv
  rnd-1_family-         51 GAGCGAACTCTCTTTCACAGTGAGCTCGTGACGATGTCACGTGTTCGCAC 100

  scaffold22|si     787300 TCACGTGCATGCAGATTGTGGAACTCTGGGCACCACAAGAAATTGCCACC 787349
                           v        v    v v i v               i           i 
  rnd-1_family-        101 GCACGTGCAGGCAGCTGGCGCAACTCTGGGCACCACGAGAAATTGCCATC 150

  scaffold22|si     787350 GTGCATATGTTCACGTGTGAACAACAGTCGGTCACGCGCAAAACACATTT 787399
                            i        i         ? i                - i        
  rnd-1_family-        151 GCGCATATGTCCACGTGTGANCGACAGTCGGTCACGCGC-AGACACATTT 199

  scaffold22|si     787400 AGTGCTTCCATCTCTTTTTGCCCATGGACAGCACCAATTGAGCAACATCG 787449
                           v i               i      v      i  i  i           
  rnd-1_family-        200 TGCGCTTCCATCTCTTTTCGCCCATCGACAGCGCCGATCGAGCAACATCG 249

  scaffold22|si     787450 ATTGGCATAAATTAACGATGTAATTAATACCAATCATCTTGCTCTTTTAC 787499
                             i                                v              
  rnd-1_family-        250 ATCGGCATAAATTAACGATGTAATTAATACCAATCTTCTTGCTCTTTTAC 299

  scaffold22|si     787500 A 787500
                            
  rnd-1_family-        300 A 300

Matrix = 20p45g.matrix
Kimura (with divCpGMod) = 8.38
Transitions / transversions = 1.79 (25/14)
Gap_init rate = 0.00 (1 / 300), avg. gap size = 1.00 (1 / 1)


4012 8.46 0.92 0.18 scaffold22|size1075405 787478 788022 (287414) rnd-1_family-491#Unknown 140 688 (0) m_b503s001i53 73974

  scaffold22|si     787478 ACCA-ATCATCTTGCTCTT--TTACACCGGAGTTAAACCTTGAATGCGTG 787524
                               -      v  i  i -- iivv                        
  rnd-1_family-        140 ACCATATCATCGTGTTCCTGGTCGGTCCGGAGTTAAACCTTGAATGCGTG 189

  scaffold22|si     787525 AAGATTTGTCACTGAGGAGTCTGATAAGACGTGGTTTGGCCTTGCTGCTT 787574
                                                        v   v             v  
  rnd-1_family-        190 AAGATTTGTCACTGAGGAGTCTGATAAGAAGTGCTTTGGCCTTGCTGGTT 239

  scaffold22|si     787575 CTCCACGGCTCAATTTTGCTTTTTTTGATATCTGATGGTTGTGGATTTAA 787624
                                        i           -  vi                 i  
  rnd-1_family-        240 CTCCACGGCTCAACTTTGCTTTTTT-GAAGTCTGATGGTTGTGGATTCAA 288

  scaffold22|si     787625 TGTGCACTGGATTAAGTCAGG-TTTTTCCCTGTTTGAATCAAGCCTTGTT 787673
                            i?  i         ?  i  -     i                  i   
  rnd-1_family-        289 TANGCGCTGGATTAANTCGGGCTTTTTTCCTGTTTGAATCAAGCCTCGTT 338

  scaffold22|si     787674 CAGCCAGTTTAACCTTCAATTACACAACTGTGTAGCTATTCAATTCCTCC 787723
                                                i i ?          i    i        
  rnd-1_family-        339 CAGCCAGTTTAACCTTCAATTGCGCNACTGTGTAGCCATTCGATTCCTCC 388

  scaffold22|si     787724 TCCAATTCAGCTACTTTGTCAAGAGAGTCGGTATCCCCATCATCAAATCT 787773
                              i            iv        i                    i i
  rnd-1_family-        389 TCCGATTCAGCTACTTCTTCAAGAGAATCGGTATCCCCATCATCAAACCC 438

  scaffold22|si     787774 GATCCT-CTATCGTCTTCCCCATTTTCATCACTCTTCCCATCTGTGTCCA 787822
                                i-  ?                    i  v        i       
  rnd-1_family-        439 GATCCCGCTNTCGTCTTCCCCATTTTCATCGCTATTCCCATCCGTGTCCA 488

  scaffold22|si     787823 CATGGTCAAACCTTATTCTGCCATCATCTTTATCATTTTCAACACTATTG 787872
                                        v  i     v                        i  
  rnd-1_family-        489 CATGGTCAAACCTGATCCTGCCTTCATCTTTATCATTTTCAACACTACTG 538

  scaffold22|si     787873 CAATTGATAGTTCTGTTGTTGTTTTTGATGTCTGGCGGACGTGGTTCCAA 787922
                                                       v           i   v     
  rnd-1_family-        539 CAATTGATAGTTCTGTTGTTGTTTTTGAAGTCTGGCGGACATGGATCCAA 588

  scaffold22|si     787923 TAGGCGATGGATTAAACCGACCTGATTTCCCATTTGAGGTAAGCCTCGTT 787972
                                           i    i                            
  rnd-1_family-        589 TAGGCGATGGATTAAATCGACTTGATTTCCCATTTGAGGTAAGCCTCGTT 638

  scaffold22|si     787973 CAGGCAGTTTAACCTCCTTGGACTCGGCTCCTTCTTTGAGAGAATCGGAA 788022
                                     v              i          i     v ?     
  rnd-1_family-        639 CAGGCAGTTTCACCTCCTTGGACTCAGCTCCTTCTTCGAGAGCANCGGAA 688

Matrix = 20p45g.matrix
Kimura (with divCpGMod) = 6.83
Transitions / transversions = 2.07 (31/15)
Gap_init rate = 0.01 (5 / 544), avg. gap size = 1.20 (6 / 5)

2734 8.61 0.00 0.56 scaffold22|size1075405 787985 788346 (287090) rnd-1_family-981#Unknown 1 360 (1) m_b503s001i55 73974

  scaffold22|si     787985 CCTCCTTGGACTCGGCTCCTTCTTTGAGAGAATCGGAATTGTGCTGGACA 788034
                                        i          i     v                 i 
  rnd-1_family-          1 CCTCCTTGGACTCAGCTCCTTCTTCGAGAGCATCGGAATTGTGCTGGATA 50

  scaffold22|si     788035 ATGTCGCATTTCAATTCCACATGGGATCCAGCTACTTCTTCAAAAGAATG 788084
                                   v             ?                    i      
  rnd-1_family-         51 ATGTCGCAATTCAATTCCACATNGGATCCAGCTACTTCTTCAAGAGAATG 100

  scaffold22|si     788085 GTCAACCTGCTGCACTGTGTAGCCATTCGGTTCCTCCACCCATTCAGCTA 788134
                                                        i       ?   i        
  rnd-1_family-        101 GTCAACCTGCTGCACTGTGTAGCCATTCGATTCCTCCNCCCGTTCAGCTA 150

  scaffold22|si     788135 CATCTTCAAAAGAATTGTTCCCGTAATCATCAAACCTGACCCCACTTCCA 788184
                            ?       ?     ii      i            i      i     i
  rnd-1_family-        151 CNTCTTCAANAGAATCATTCCCGCAATCATCAAACCCGACCCCGCTTCCG 200

  scaffold22|si     788185 TATTCATTTTCTTGGCTCTCCTTCATGTTAGGTACTTTATCCTCATCACT 788234
                                 -                v i  i        i      i     
  rnd-1_family-        201 TATTCA-TTTCTTGGCTCTCCTTAACGTCAGGTACTTCATCCTCGTCACT 249

  scaffold22|si     788235 TCTACCATCATCAGTCCCTCTGACTCTAGGAAATGAAAATGTGCTAAGGT 788284
                                                  v     i   i  i  ii         
  rnd-1_family-        250 TCTACCATCATCAGTCCCTCTGAATCTAGAAAACGAGAACATGCTAAGGT 299

  scaffold22|si     788285 CGGGCCTGGTTTACCAATCCAAGTAATAGATTGTTAAAAGTGGCAATCCG 788334
                                     vi     v i  -        i                 ?
  rnd-1_family-        300 CGGGCCTGGTGCACCAAACTAA-TAATAGATCGTTAAAAGTGGCAATCCN 348

  scaffold22|si     788335 CTACTTTGATGA 788346
                                 i     
  rnd-1_family-        349 CTACTTCGATGA 360

Matrix = 20p45g.matrix
Kimura (with divCpGMod) = 6.52
Transitions / transversions = 4.17 (25/6)
Gap_init rate = 0.01 (2 / 361), avg. gap size = 1.00 (2 / 2)


572 22.94 0.00 19.19 scaffold22|size1075405 787885 788089 (287347) C rnd-1_family-688#Unknown (429) 521 350 m_b503s001i54 73975

  scaffold22|si     787885 CTGTTGTTGTTTTTGATGTCTGGCGGACGTGGTTCCAATAGGCGATGGAT 787934
                             v   ? v       v     ii  vi    v i         v     
C rnd-1_family-        521 CTTTTGNTTTTTTTGAAGTCTGATGGTTGTGGATTCAATAGGCGCTGGAT 472

  scaffold22|si     787935 TAAACCGACCTGATTTCCCATTTGAGGTAAGCCTCGTTCAGGCAGTTTAA 787984
                              ?i  iv  vv     ii     ivi             v        
C rnd-1_family-        471 TAANTCGGGCTTTTTTCCTGTTTGAATCAAGCCTCGTTCAGCCAGTTTAA 422

  scaffold22|si     787985 CCTCCTTGGACTCGGCTCCTTCTTTGAGAGAATCGGAATTGTGCTGGACA 788034
                              i -------------------------------     i  i--  v
C rnd-1_family-        421 CCTTC-------------------------------AATTGCGCC--ACT 405

  scaffold22|si     788035 ATGTCGCATTTCAATTCCACATGGGATCCAGCTACTTCTTCAAAAGAATG 788084
                           i   v  vv   i     v v vv   i               i     v
C rnd-1_family-        404 GTGTAGCCATTCGATTCCTCCTCCGATTCAGCTACTTCTTCAAGAGAATC 355

  scaffold22|si     788085 GTCAA 788089
                              i 
C rnd-1_family-        354 GTCGA 350

Matrix = 20p45g.matrix
Kimura (with divCpGMod) = 24.37
Transitions / transversions = 0.90 (18/20)
Gap_init rate = 0.16 (33 / 204), avg. gap size = 1.00 (33 / 33)


4012 8.46 0.92 0.18 scaffold22|size1075405 787478 788022 (287414) rnd-1_family-491#Unknown 140 688 (0) m_b503s001i53 73974

  scaffold22|si     787478 ACCA-ATCATCTTGCTCTT--TTACACCGGAGTTAAACCTTGAATGCGTG 787524
                               -      v  i  i -- iivv                        
  rnd-1_family-        140 ACCATATCATCGTGTTCCTGGTCGGTCCGGAGTTAAACCTTGAATGCGTG 189

  scaffold22|si     787525 AAGATTTGTCACTGAGGAGTCTGATAAGACGTGGTTTGGCCTTGCTGCTT 787574
                                                        v   v             v  
  rnd-1_family-        190 AAGATTTGTCACTGAGGAGTCTGATAAGAAGTGCTTTGGCCTTGCTGGTT 239

  scaffold22|si     787575 CTCCACGGCTCAATTTTGCTTTTTTTGATATCTGATGGTTGTGGATTTAA 787624
                                        i           -  vi                 i  
  rnd-1_family-        240 CTCCACGGCTCAACTTTGCTTTTTT-GAAGTCTGATGGTTGTGGATTCAA 288

  scaffold22|si     787625 TGTGCACTGGATTAAGTCAGG-TTTTTCCCTGTTTGAATCAAGCCTTGTT 787673
                            i?  i         ?  i  -     i                  i   
  rnd-1_family-        289 TANGCGCTGGATTAANTCGGGCTTTTTTCCTGTTTGAATCAAGCCTCGTT 338

  scaffold22|si     787674 CAGCCAGTTTAACCTTCAATTACACAACTGTGTAGCTATTCAATTCCTCC 787723
                                                i i ?          i    i        
  rnd-1_family-        339 CAGCCAGTTTAACCTTCAATTGCGCNACTGTGTAGCCATTCGATTCCTCC 388

  scaffold22|si     787724 TCCAATTCAGCTACTTTGTCAAGAGAGTCGGTATCCCCATCATCAAATCT 787773
                              i            iv        i                    i i
  rnd-1_family-        389 TCCGATTCAGCTACTTCTTCAAGAGAATCGGTATCCCCATCATCAAACCC 438

  scaffold22|si     787774 GATCCT-CTATCGTCTTCCCCATTTTCATCACTCTTCCCATCTGTGTCCA 787822
                                i-  ?                    i  v        i       
  rnd-1_family-        439 GATCCCGCTNTCGTCTTCCCCATTTTCATCGCTATTCCCATCCGTGTCCA 488

  scaffold22|si     787823 CATGGTCAAACCTTATTCTGCCATCATCTTTATCATTTTCAACACTATTG 787872
                                        v  i     v                        i  
  rnd-1_family-        489 CATGGTCAAACCTGATCCTGCCTTCATCTTTATCATTTTCAACACTACTG 538

  scaffold22|si     787873 CAATTGATAGTTCTGTTGTTGTTTTTGATGTCTGGCGGACGTGGTTCCAA 787922
                                                       v           i   v     
  rnd-1_family-        539 CAATTGATAGTTCTGTTGTTGTTTTTGAAGTCTGGCGGACATGGATCCAA 588

  scaffold22|si     787923 TAGGCGATGGATTAAACCGACCTGATTTCCCATTTGAGGTAAGCCTCGTT 787972
                                           i    i                            
  rnd-1_family-        589 TAGGCGATGGATTAAATCGACTTGATTTCCCATTTGAGGTAAGCCTCGTT 638

  scaffold22|si     787973 CAGGCAGTTTAACCTCCTTGGACTCGGCTCCTTCTTTGAGAGAATCGGAA 788022
                                     v              i          i     v ?     
  rnd-1_family-        639 CAGGCAGTTTCACCTCCTTGGACTCAGCTCCTTCTTCGAGAGCANCGGAA 688

Matrix = 20p45g.matrix
Kimura (with divCpGMod) = 6.83
Transitions / transversions = 2.07 (31/15)
Gap_init rate = 0.01 (5 / 544), avg. gap size = 1.20 (6 / 5)

2734 8.61 0.00 0.56 scaffold22|size1075405 787985 788346 (287090) rnd-1_family-981#Unknown 1 360 (1) m_b503s001i55 73974

  scaffold22|si     787985 CCTCCTTGGACTCGGCTCCTTCTTTGAGAGAATCGGAATTGTGCTGGACA 788034
                                        i          i     v                 i 
  rnd-1_family-          1 CCTCCTTGGACTCAGCTCCTTCTTCGAGAGCATCGGAATTGTGCTGGATA 50

  scaffold22|si     788035 ATGTCGCATTTCAATTCCACATGGGATCCAGCTACTTCTTCAAAAGAATG 788084
                                   v             ?                    i      
  rnd-1_family-         51 ATGTCGCAATTCAATTCCACATNGGATCCAGCTACTTCTTCAAGAGAATG 100

  scaffold22|si     788085 GTCAACCTGCTGCACTGTGTAGCCATTCGGTTCCTCCACCCATTCAGCTA 788134
                                                        i       ?   i        
  rnd-1_family-        101 GTCAACCTGCTGCACTGTGTAGCCATTCGATTCCTCCNCCCGTTCAGCTA 150

  scaffold22|si     788135 CATCTTCAAAAGAATTGTTCCCGTAATCATCAAACCTGACCCCACTTCCA 788184
                            ?       ?     ii      i            i      i     i
  rnd-1_family-        151 CNTCTTCAANAGAATCATTCCCGCAATCATCAAACCCGACCCCGCTTCCG 200

  scaffold22|si     788185 TATTCATTTTCTTGGCTCTCCTTCATGTTAGGTACTTTATCCTCATCACT 788234
                                 -                v i  i        i      i     
  rnd-1_family-        201 TATTCA-TTTCTTGGCTCTCCTTAACGTCAGGTACTTCATCCTCGTCACT 249

  scaffold22|si     788235 TCTACCATCATCAGTCCCTCTGACTCTAGGAAATGAAAATGTGCTAAGGT 788284
                                                  v     i   i  i  ii         
  rnd-1_family-        250 TCTACCATCATCAGTCCCTCTGAATCTAGAAAACGAGAACATGCTAAGGT 299

  scaffold22|si     788285 CGGGCCTGGTTTACCAATCCAAGTAATAGATTGTTAAAAGTGGCAATCCG 788334
                                     vi     v i  -        i                 ?
  rnd-1_family-        300 CGGGCCTGGTGCACCAAACTAA-TAATAGATCGTTAAAAGTGGCAATCCN 348

  scaffold22|si     788335 CTACTTTGATGA 788346
                                 i     
  rnd-1_family-        349 CTACTTCGATGA 360

Matrix = 20p45g.matrix
Kimura (with divCpGMod) = 6.52
Transitions / transversions = 4.17 (25/6)
Gap_init rate = 0.01 (2 / 361), avg. gap size = 1.00 (2 / 2)


316 19.73 3.85 2.53 scaffold22|size1075405 788470 788547 (286889) rnd-1_family-391#Unknown 111 189 (0) m_b503s001i56 73976

  scaffold22|si     788470 GAGTCGTCAGTCAGT--GTAGTCACTAGGTGGTAACTGACGACTC-TGGT 788516
                            i       vvvi  --  v     ii   v            vv-   -
  rnd-1_family-        111 GGGTCGTCACAGGGTTGGTCGTCACCGGGTCGTAACTGACGACAAGTGG- 159

  scaffold22|si     788517 TGTTGTCACCTGGTCGTAACTAATGACTCTG 788547
                           -  i     i?          i i       
  rnd-1_family-        160 -GTCGTCACTNGGTCGTAACTGACGACTCTG 189

Matrix = 20p45g.matrix
Kimura (with divCpGMod) = 18.36
Transitions / transversions = 1.14 (8/7)
Gap_init rate = 0.05 (4 / 77), avg. gap size = 1.25 (5 / 4)


1896 17.24 3.12 1.11 scaffold22|size1075405 788485 788836 (286600) C rnd-4_family-1649#Unknown (344) 359 1 m_b503s001i57 73977

  scaffold22|si     788485 GTAGTCACTAGGTGGTAACTGACGACTCTGGTTGTTGTCACCTGGTCGTA 788534
                                   ii   v                 iv  i     iv       
C rnd-4_family-        359 GTAGTCACCGGGTCGTAACTGACGACTCTGGCGGTCGTCACTAGGTCGTA 310

  scaffold22|si     788535 ACTAATGACTCTGAAGGTTGTCACCGGGTCGTAACTGACAACTCCGGTGA 788584
                           ?  i i       iv   i     i         ?i   i    i    -
C rnd-4_family-        309 NCTGACGACTCTGGTGGTCGTCACTGGGTCGTAANCGACGACTCTGGTG- 261

  scaffold22|si     788585 TTGTCACTGGGTCGTAGCCGACGACTTCAGTGGTTGTCACCGGGTCGTAA 788634
                            i   i i?      vi i       iii     i             v 
C rnd-4_family-        260 TCGTCGCCNGGTCGTCACTGACGACTCTGGTGGTCGTCACCGGGTCGTCA 211

  scaffold22|si     788635 CTGACGTCTCTGCCTGTAGTCACACGGTCATTGCTTACGACATTTTGACA 788684
                                 v  ?? ??v     ?  ??    i iiv               i
C rnd-4_family-        210 CTGACGACTNNGNNGGTAGTNACNNGGTCGTCAGTTACGACATTTTGACG 161

  scaffold22|si     788685 ACTCACTGGTTGTTACTTGGGTCATGAGTCGTCACTTTCATTGTCCGGGT 788734
                               ---v  v  ii  i i   i   ? i         i       i  
C rnd-4_family-        160 ACTC---TGTAGTCGCTCGAGTCGTGANTTGTCACTTTCGTTGTCCGAGT 114

  scaffold22|si     788735 CGTCA-----------GTTTGAGTCTCACAAGTCACCAAATTTTTTTGAG 788773
                                -----------    v    v i      i   i v    v?   
C rnd-4_family-        113 CGTCACAATGTCGTNAGTTTCAGTCGCGCAAGTCGCCAGAATTTTANGAG 64

  scaffold22|si     788774 TTGTCACTTCGCCGAAATTCTATTGCCAAAATGTCCGATGTTTTTAAGAG 788823
                            i                 i   i           vvi ?     iv   
C rnd-4_family-         63 TCGTCACTTCGCCGAAATTTTATCGCCAAAATGTCACGTNTTTTTGCGAG 14

  scaffold22|si     788824 TTGCCTGTCTTGC 788836
                                        
C rnd-4_family-         13 TTGCCTGTCTTGC 1

Matrix = 20p45g.matrix
Kimura (with divCpGMod) = 13.41
Transitions / transversions = 2.33 (42/18)
Gap_init rate = 0.01 (5 / 351), avg. gap size = 3.00 (15 / 5)


364 14.04 0.00 0.00 scaffold22|size1075405 788831 788887 (286549) rnd-1_family-164#Unknown 1143 1199 (385) m_b503s001i58 73978

  scaffold22|si     788831 TCTTGCAGGAGCAAAACTAAATTTACCTTAAAATGTATTGTAAATAAGGA 788880
                             i v           vi     i ii       v               
  rnd-1_family-       1143 TCCTTCAGGAGCAAAAACAAATTCATTTTAAAATTTATTGTAAATAAGGA 1192

  scaffold22|si     788881 TCAGCCT 788887
                                  
  rnd-1_family-       1193 TCAGCCT 1199

Matrix = 20p45g.matrix
Kimura (with divCpGMod) = 15.72
Transitions / transversions = 1.67 (5/3)
Gap_init rate = 0.00 (0 / 56), avg. gap size = 0.0 (0 / 0)


821 21.09 1.20 0.60 scaffold22|size1075405 788927 789093 (286343) C genome_12_15043#LTR/Copia (0) 607 440 m_b503s001i59 73979

  scaffold22|si     788927 GGTTGTAACGTAATTTCACGCTACACGCTCCACGATCATCGCTCCATGAT 788976
                                                  v      v               i   
C genome_12_150        607 GGTTGTAACGTAATTTCACGCTAAACGCTCGACGATCATCGCTCCACGAT 558

  scaffold22|si     788977 TTGTGACGTCACGTGCCACACTCCCTGATTTTATGATTTTTGGTGACAAG 789026
                             v          iv   i    i         v i  v  v       i
C genome_12_150        557 TTTTGACGTCACGCTCCATACTCTCTGATTTTAAGGTTATTTGTGACAAA 508

  scaffold22|si     789027 TACGGTGGAGCGTTTACCGTCGAGCGTCAACCTACACTTCTGC-CACAAA 789075
                           v iviiii     i  v i v      ii i   iii   -  -   i  
C genome_12_150        507 AATCACAAAGCGTCTAGCATGGAGCGTTGATCTATGTTTC-GCGCACGAA 459

  scaffold22|si     789076 A-TATAACTGTAACAACAC 789093
                            - i iii           
C genome_12_150        458 ACTGTGGTTGTAACAACAC 440

Matrix = 20p45g.matrix
Kimura (with divCpGMod) = 23.86
Transitions / transversions = 2.18 (24/11)
Gap_init rate = 0.02 (3 / 166), avg. gap size = 1.00 (3 / 3)


266 26.23 0.00 0.00 scaffold22|size1075405 789824 789884 (285552) rnd-5_family-342#Unknown 675 735 (17) m_b503s001i60 73980

  scaffold22|si     789824 TGCCATTATATATTCCATCCCGAAGAGTTATTCCTATTTCTCATGACAAG 789873
                              ii    ii   i     v        i  ii   v i       i v
  rnd-5_family-        675 TGCTGTTATGCATTTCATCCAGAAGAGTTGTTTTTATATTTCATGACGAC 724

  scaffold22|si     789874 ATGCAAAAAGG 789884
                           iv v       
  rnd-5_family-        725 GAGGAAAAAGG 735

Matrix = 20p45g.matrix
Kimura (with divCpGMod) = 28.67
Transitions / transversions = 2.20 (11/5)
Gap_init rate = 0.00 (0 / 60), avg. gap size = 0.0 (0 / 0)


474 31.46 3.69 6.05 scaffold22|size1075405 789956 790361 (285075) rnd-1_family-986#DNA/PIF-Harbinger 52 448 (167) m_b503s001i61 73981

  scaffold22|si     789956 TGGATACTTTTCCATGTTGATAGACGATATCAGAACAT-ATTGGGTCACC 790004
                                vi v  ii iv      ii i   ivii     -     -     
  rnd-1_family-         52 TGGATCTTATTTTACCTTGATAAGCAATACAGAAACATTATTGG-TCACC 100

  scaffold22|si     790005 AGGGTCTGCTGAGATCGCAAGATAGGTTTCC--TGTTTTTTCCAGCGTAT 790052
                            i   i -- v    -----   ---  i  -- i  i  i v   i-  
  rnd-1_family-        101 AAGGTTT--TTAGAT-----GAT---TTCCCAATATTCTTCCAAGCA-AT 139

  scaffold22|si     790053 ACAACAAAGAGTATGCCAAAGCAA------ACACCATTTTGATGAGGATG 790096
                                        vii   iii  ------    v  v     --   v 
  rnd-1_family-        140 ACAACAAAGAGTAAATCAAGATAAAATAAGACACAATGTTGAT--GGAAG 187

  scaffold22|si     790097 GTAATATGTGGGAGAGTC-CTGGTCTAGCTTTTCTTCCTTACAGAGTATT 790145
                           --   -   v --i    -vv      ivi     v  v viiivi    
  rnd-1_family-        188 --AAT-TGTTG--AAGTCAAAGGTCTAAACTTTCTGCCATTTGATATATT 232

  scaffold22|si     790146 TGCATTCATTGATTGTTCTAATTACCGGACAAACGTT--CCATTCTCTGG 790193
                             vv           i  -i   ii i  - vvi  i--  i  i  v  
  rnd-1_family-        233 TGGTTTCATTGATTGCTC-GATTGTCAGA-ATTTGTCGACCGTTTTCAGG 280

  scaffold22|si     790194 TCCTAGTGGAGATTTTCAAGGCTCTCCACATAGAGCTAGGTATG---AAA 790240
                           v  vii        v vv   iv     viv i  vv  i    ---   
  rnd-1_family-        281 ACCAGATGGAGATTATGTAGGTGCTCCAAGAAAAGAAAGATATGCACAAA 330

  scaffold22|si     790241 TTTCACAAAGGTCTGTTTACACCTGTTTCAAGCAGATTCATGGCATTAAA 790290
                           ---     v iv vv i     vv v v   iv  vvi     i     v
  rnd-1_family-        331 ---CACAACGAGCGTTCTACACGGGGTGCAAAAAGTGCCATGGTATTAAC 377

  scaffold22|si     790291 ATACAGACAGTGCTCACTCCTGATGGAATCTGTACTTGATTTGGAGCAAC 790340
                           i vv i        iviv  vi       iv     vv      vv vii
  rnd-1_family-        378 GTTGAAACAGTGCTTTTGCCAAATGGAATTAGTACTGTATTTGGTCCTGT 427

  scaffold22|si     790341 TTCTGCTTGGCGTCATGATAC 790361
                           i     ii v v      ii 
  rnd-1_family-        428 CTCTGCCCGCCTTCATGACGC 448

Matrix = 20p45g.matrix
Kimura (with divCpGMod) = 38.73
Transitions / transversions = 1.07 (62/58)
Gap_init rate = 0.07 (30 / 405), avg. gap size = 1.30 (39 / 30)


13 17.50 0.00 3.03 scaffold22|size1075405 791201 791234 (284202) (TTGCT)n#Simple_repeat 1 33 (0) m_b503s252i3 73982

  scaffold22|si     791201 TTGCGTTGGCATTGCTTTGCGCTGCATTGCTTTG 791234
                               -  v  v         vi   v        
  (TTGCT)n#Simp          1 TTGC-TTTGCTTTGCTTTGCTTTGCTTTGCTTTG 33

Matrix = Unknown
Transitions / transversions = 0.25 (1/4)
Gap_init rate = 0.03 (1 / 33), avg. gap size = 1.00 (1 / 1)


5618 2.30 0.61 0.61 scaffold22|size1075405 791929 792582 (282854) C genome_7_1761#DNA (0) 654 1 m_b503s001i63 73983

  scaffold22|si     791929 TGTTAGTAGCCGTTTGTAGACCCCCCCGTCTATAGACCCCACCTCACAGT 791978
                                                     -                       
C genome_7_1761        654 TGTTAGTAGCCGTTTGTAGACCCCCC-GTCTATAGACCCCACCTCACAGT 606

  scaffold22|si     791979 CTATAGACCCCCCCCTCTAAAAATGATTTGGTGGGGAATATTGAACTGCC 792028
                                         -                i   i              
C genome_7_1761        605 CTATAGACCCCCCC-TCTAAAAATGATTTGGCGGGAAATATTGAACTGCC 557

  scaffold22|si     792029 CTTCTGACAATCATTGGCACGAGTCACGATTCCAAATATATTTTTTGGAT 792078
                                         -                      v    v       
C genome_7_1761        556 CTTCTGACAATCAT-GGCACGAGTCACGATTCCAAATTTATTATTTGGAT 508

  scaffold22|si     792079 GGTAGTGTCCACGATGTCTTGATAGAGTCTATAGACTAGTCATCTGAAAT 792128
                                                                        i    
C genome_7_1761        507 GGTAGTGTCCACGATGTCTTGATAGAGTCTATAGACTAGTCATCTAAAAT 458

  scaffold22|si     792129 TATACGATATAGTCTATAGACTTGCATTTTTT-GATCGTGGAGTCTATAG 792177
                                    v              i       -                 
C genome_7_1761        457 TATACGATAGAGTCTATAGACTTGTATTTTTTTGATCGTGGAGTCTATAG 408

  scaffold22|si     792178 ACTATTACAAGGGATTTATTGATAAGTCTATAGACTATAGCCCTCGCGAA 792227
                                i                                v           
C genome_7_1761        407 ACTATCACAAGGGATTTATTGATAAGTCTATAGACTATCGCCCTCGCGAA 358

  scaffold22|si     792228 GATAGTCTATAGACTAGTGAGCGATTTTACATACAGGGGTCTATAGACCC 792277
                                                              i              
C genome_7_1761        357 GATAGTCTATAGACTAGTGAGCGATTTTACATACAAGGGTCTATAGACCC 308

  scaffold22|si     792278 TTCCTCTGTTCACAAGTGCCAGTTACGAACAGTCCATAGACTCATCGAAA 792327
                                                  i          i               
C genome_7_1761        307 TTCCTCTGTTCACAAGTGCCAGTCACGAACAGTCTATAGACTCATCGAAA 258

  scaffold22|si     792328 AG-GGGGTGTGGGTCTATAGACTAGTTGTTACAGTCTATAGACTCACACC 792376
                             -      v                                        
C genome_7_1761        257 AGGGGGGTGGGGGTCTATAGACTAGTTGTTACAGTCTATAGACTCACACC 208

  scaffold22|si     792377 ACCTTTTTCGATGAGGCTATAGACTGTCATGGGGGGGTCTATAGACTATC 792426
                                                                             
C genome_7_1761        207 ACCTTTTTCGATGAGGCTATAGACTGTCATGGGGGGGTCTATAGACTATC 158

  scaffold22|si     792427 ATGTGATAGTCTATAGA--CCCCCTGACAGTCTATAGACAGGGGGGGGTC 792474
                                            --      v              -         
C genome_7_1761        157 ATGTGATAGTCTATAGACCCCCCCTCACAGTCTATAGACA-GGGGGGGTC 109

  scaffold22|si     792475 TACAAACGGTTTTTCGGCGAATTTCGTGGAGTCTATAGACTACAGGGGGG 792524
                                                                             
C genome_7_1761        108 TACAAACGGTTTTTCGGCGAATTTCGTGGAGTCTATAGACTACAGGGGGG 59

  scaffold22|si     792525 GTCTATAGACTGTGAGGTGGGGTCTATAGACGAGGGGGTCTACAAACGGC 792574
                                                           i                 
C genome_7_1761         58 GTCTATAGACTGTGAGGTGGGGTCTATAGACGGGGGGGTCTACAAACGGC 9

  scaffold22|si     792575 TACTAACA 792582
                                   
C genome_7_1761          8 TACTAACA 1

Matrix = 20p45g.matrix
Kimura (with divCpGMod) = 2.20
Transitions / transversions = 1.50 (9/6)
Gap_init rate = 0.01 (7 / 653), avg. gap size = 1.14 (8 / 7)


300 30.06 1.59 8.47 scaffold22|size1075405 792414 792602 (282834) C rnd-1_family-887#Unknown (9) 328 152 m_b504s001i2 73984

  scaffold22|si     792414 TCTATAGACTATCATGTGATAGTCTATAGACCCCCTGACAGTCTATAGAC 792463
                            i       i i v i ? --------  v       i    vi  ii  
C rnd-1_family-        328 TTTATAGACCACCTTATNA--------AGCCCCCCTGGCAGTACATGAAC 287

  scaffold22|si     792464 AGGG-GGGGGTCTACAAACGGTTTTTCGGCGAATTTCGTGGAGTCTATAG 792512
                           vv v- i         v i v    vi  --   viv  iv     v - 
C rnd-1_family-        286 CCGCCGAGGGTCTACACATGTTTTTGTGG--AATGCAGTACAGTCTTT-G 240

  scaffold22|si     792513 ACT--ACAGGGGGGGTCTATAGACTGTGAGGTGGGGTCTATAGACGAGGG 792560
                              --     iv --  v  ivi vivi     vv    v vivi --  
C rnd-1_family-        239 ACTTGACAGGATG--TCAATGTGCAAGAAGGTGCCGTCTTTTATTG--GG 194

  scaffold22|si     792561 GGTCTACAAACGGCTACTAACATATATATTCCTACGTAAAAA 792602
                                  i  i     i         i  iiv i i      
C rnd-1_family-        193 GGTCTACGAATGGCTATTAACATATACATCTGTGCATAAAAA 152

Matrix = 20p43g.matrix
Kimura (with divCpGMod) = 38.20
Transitions / transversions = 1.17 (28/24)
Gap_init rate = 0.09 (17 / 188), avg. gap size = 1.06 (18 / 17)


1323 11.26 3.67 2.26 scaffold22|size1075405 792583 792800 (282636) C genome_12_15043#LTR/Copia (386) 221 1 m_b504s001i3 73985

  scaffold22|si     792583 TATATATTCCTACGTAAAAAACCTTTC-AAAATCCAAACTCTAATTCTGG 792631
                              i           v   vvv     -             v        
C genome_12_150        221 TATGTATTCCTACGTTAAATTACTTTCGAAAATCCAAACTCAAATTCTGG 172

  scaffold22|si     792632 AATTTGAGTTTGGATTTTTGCGTGAAATCGATTCCACCCCAAGCAATTTT 792681
                                                            v   v v v        
C genome_12_150        171 AATTTGAGTTTGGATTTTTGCGTGAAATCGATTACACGCAACGCAATTTT 122

  scaffold22|si     792682 GCGATTAATCGTTC-------AACGTGTTGCGTCATCAACCCAACAAGTA 792724
                                v        ------- i  ii            v ii       
C genome_12_150        121 GCGATGAATCGTTCTACGTTGAGCGCATTGCGTCATCAAACTGACAAGTA 72

  scaffold22|si     792725 CAATATCAATCTCTGACAAAAATCGGTGAGAGTGGATAGTGGAGCGTAGG 792774
                           ----ii    -               v   i  v   v           i
C genome_12_150         71 ----GCCAAT-TCTGACAAAAATCGGGGAGGGTTGATCGTGGAGCGTAGA 27

  scaffold22|si     792775 TCGTTGAACCTCGTTACAACCTCTCT 792800
                                                     
C genome_12_150         26 TCGTTGAACCTCGTTACAACCTCTCT 1

Matrix = 20p43g.matrix
Kimura (with divCpGMod) = 12.22
Transitions / transversions = 0.71 (10/14)
Gap_init rate = 0.03 (7 / 217), avg. gap size = 1.86 (13 / 7)


2791 14.74 0.96 1.95 scaffold22|size1075405 793470 793988 (281448) C rnd-1_family-312#Unknown (0) 1789 1276 m_b504s001i4 73986

  scaffold22|si     793470 CCCCGTACCGCATAAAACATGCATATGCATTAAATAAGG-ATTTTGTCTC 793518
                                vv    v   ?  vvi  v      v     ivi-      v   
C rnd-1_family-       1789 CCCCGGTCCGCCTAANACCAACAAATGCATGAAATAGCATATTTTGGCTC 1740

  scaffold22|si     793519 ATAACCCATTCGTCTCATAAATCAT-GCATATGCATAGC-TTAGAGCGCA 793566
                             ?         ? i v    v   -  ?  - i- i i-     i    
C rnd-1_family-       1739 ATNACCCATTCGNCCCTTAAAACATAGCNTA-GT-TGGTGTTAGAACGCA 1692

  scaffold22|si     793567 ATATTGCCCTTTTTGTGCTG-CTTCGTTCGCGACAAAAAACGATGAATTT 793615
                            v      iv     -  ? - i v   v  -  ii       iv     
C rnd-1_family-       1691 AAATTGCCTATTTTG-GCNGGCCTGGTTGGC-ACGGAAAACGACTAATTT 1644

  scaffold22|si     793616 CATCAATCCAAAGCATAAAAACCACGTGAATACATCTCAGGAAGACCCCT 793665
                            ii i      i  v   i  ? i viv     i          i i  i
C rnd-1_family-       1643 CGCCGATCCAAGGCTTAAGAANCGCTCCAATACGTCTCAGGAAGGCTCCC 1594

  scaffold22|si     793666 GATGAAAACCGCATCGTAATTTTCAATATTGCCTCTTATGTGGGCTGTTG 793715
                               ii-- i     -i i      i       iv  v ii         
C rnd-1_family-       1593 GATGGG--CTGCATC-CAGTTTTCAGTATTGCCCGTTCTACGGGCTGTTG 1547

  scaffold22|si     793716 AGTGGAAAGAGTCGGTTGAGATTTTTATCACTTTCATACTAATTCCTACG 793765
                               i   i    ii            v iv   i               
C rnd-1_family-       1546 AGTGAAAAAAGTCAATTGAGATTTTTAGCGATTTTATACTAATTCCTACG 1497

  scaffold22|si     793766 TTAATTTTTCTTTATTGAAATTTTCCTAGTTTCGCGCCAAGAGTGTGATG 793815
                            v? ? ivv?iv  ?i         v -v           i v       
C rnd-1_family-       1496 TANANTCGGNCGTANCGAAATTTTCAT-TTTTCGCGCCAAAATTGTGATG 1448

  scaffold22|si     793816 GCTT-TTTTTTTCTACTGACATATGTGCTCTCATGATGCAACTGTGTATT 793864
                               -                                             
C rnd-1_family-       1447 GCTTGTTTTTTTCTACTGACATATGTGCTCTCATGATGCAACTGTGTATT 1398

  scaffold22|si     793865 GCCCCTGCCATTTTTGTCATCATTTTCATCACTCATCCCCCAATCACGTG 793914
                                                                             
C rnd-1_family-       1397 GCCCCTGCCATTTTTGTCATCATTTTCATCACTCATCCCCCAATCACGTG 1348

  scaffold22|si     793915 GAATTGCTCATCAGCCTCTTCTCCATGCATCAATATTATAACATTTGTCA 793964
                             i         i                       ?             
C rnd-1_family-       1347 GAGTTGCTCATCGGCCTCTTCTCCATGCATCAATATNATAACATTTGTCA 1298

  scaffold22|si     793965 ACACACACACACTAGACCAGCACT 793988
                                 --                
C rnd-1_family-       1297 ACACAC--ACACTAGACCAGCACT 1276

Matrix = 20p43g.matrix
Kimura (with divCpGMod) = 13.99
Transitions / transversions = 1.50 (45/30)
Gap_init rate = 0.03 (15 / 518), avg. gap size = 1.00 (15 / 15)


3149 25.40 3.76 1.99 scaffold22|size1075405 794049 795137 (280299) rnd-5_family-505#Unknown 17 1124 (737) m_b504s001i5 73987

  scaffold22|si     794049 TATAATTGCGGGTTAGAAATCAAAACCCCTTCGAGCAAAAAGCTAATCCA 794098
                             i     i  i  i  i     i  i  v        i   v vv v i
  rnd-5_family-         17 TACAATTGTGGATTGGAGATCAAGACTCCATCGAGCAAGAAGATCTTACG 66

  scaffold22|si     794099 AGGATGCATTAGGGAAGCTGTTGATTTGCATGGGGCTTTCTCATGTTGTG 794148
                            iv v i i--    i  ?i i  ?        v        vi    i 
  rnd-5_family-         67 AACAGGTAC--GGGAGGCNATCGANTTGCATGGCGCTTTCTCTCGTTGCG 114

  scaffold22|si     794149 AATTCGGCACAACAGAGTTTAAACAGCTCGTGTACAAACCGGAATATGGG 794198
                               i  ?v ?i   ?v  i        i  ?     i  v  i   ? ?
  rnd-5_family-        115 AATTTGGNTCNGCAGNTTTCAAACAGCTTGTNTACAAGCCTGAGTATNGN 164

  scaffold22|si     794199 AGTCAAGTCCTACATCATGCCACTGTGGCAAACCTTCCATATGTTTTGTT 794248
                           ivv     i     i  i  ??iv  v  ?   i vvvi     ii    
  rnd-5_family-        165 GCGCAAGTTCTACACCACGCNNTAGTTGCNAACTTGAAGTATGTCCTGTT 214

  scaffold22|si     794249 TGTGGTGGCAGGAGAAACAAAAGTGCTTTATGCTACACTCATTCGATTTC 794298
                              ?  ?  i   v i     i  ? v      iii?        i    
  rnd-5_family-        215 TGTNGTNGCGGGACAGACAAAGGTNCATTATGCCGTNCTCATTCGGTTTC 264

  scaffold22|si     794299 CTGA-AGCAAAGAAGACAGTGATGAAAGGAATCCTAAGGGATGTGTATAA 794347
                               - i   i vvii v  ?    ii  v  ?i  iv iii  ?  i ?
  rnd-5_family-        265 CTGAGAACAAGGTTAGCTGTNATGAGGGGCATNTTAGCGAGCGTNTACAN 314

  scaffold22|si     794348 TCGCAGTCTGAAGTGGGTGTATACTATTC-CATTGAATACAGAGGACCCA 794396
                           ?v v  ii         i?  i ?  i  -   v  i i vi v vi ii
  rnd-5_family-        315 NAGAAGCTTGAAGTGGGCNTACANTACTCGCATGGAGTGCTAACGTTCTG 364

  scaffold22|si     794397 TCGTCACATACACCAGATTT--TCGGGATGCAATTGTTTCATCTAAAGGC 794444
                           -   i---  iv  i     -- vi     --- i     ?  ?  ivvi
  rnd-5_family-        365 -CGTT---TATTCCGGATTTCGTGAGGATG---TCGTTTCNTCNAAGTCT 407

  scaffold22|si     794445 TACTCCATTACAAAGGAGTGTGTCTGTTTTAACTGGATAATTTGGAGAAA 794494
                             ii ?  i  i      ?    i vv  i vi     i       ii  
  rnd-5_family-        408 TATCCNATCACGAAGGAGNGTGTTTTGTTCACTTGGATGATTTGGAAGAA 457

  scaffold22|si     794495 GCTTCTCTCA--ATGATACGAACTACTCAATTGCCACTTCCAAAAGCAAG 794542
                            ?   -v   --   i ? ii ?v  v  iii   vi v     i   vi
  rnd-5_family-        458 GNTTC-ATCAGTATGGTNCAGANGACACAGCCGCCCTTGCCAAAGGCACA 506

  scaffold22|si     794543 GAAAATAATTCCAGAAATAGTTGCAAGGTGGAATAGGTCAAAAGGTAGGA 794592
                           v  i  v  i  ?     v  vi             i  ?  i      i
  rnd-5_family-        507 CAAGATCATCCCNGAAATTGTGACAAGGTGGAATAGATCNAAGGGTAGGG 556

  scaffold22|si     794593 TTGATGAAATGACACGATCACTAGATTCTATGAACTTTACTTTCACAAAA 794642
                            i           ?? ? vv  v   vvi         v v  i? v  i
  rnd-5_family-        557 TCGATGAAATGACNNGNTACCTTGATGGCATGAACTTTCCATTTNCCAAG 606

  scaffold22|si     794643 GGTTCAGCAAAGCAAGTGCTTGTAATGAGAGAGTTCAAAAAGATGGCCGT 794692
                             ?v  v ?  i  ivv   i   -       i  i  i        ?  
  rnd-5_family-        607 GGNACACCNAAACAGCAGCTCGTA-TGAGAGAATTTAAGAAGATGGCNGT 655

  scaffold22|si     794693 CAATGCCGGATTCATTTTGAAGCATTGCTTTCCTGTAAAATCACCTACAC 794742
                           v  i i   v                    i   vi    i  ? ?v  ?
  rnd-5_family-        656 AAACGTCGGCTTCATTTTGAAGCATTGCTTCCCTTCAAAACCANCNCCAN 705

  scaffold22|si     794743 GTGGGAATGGATACTCAACGATTCAA-----CGTCAAAATCAT----AAG 794783
                           -i     -  v   ? ?i ?      ----- ii  ?  v   ----   
  rnd-5_family-        706 -CGGGAA-GGTTACNCNGCNATTCAATATCGCACCANAAGCATTTGAAAG 753

  scaffold22|si     794784 TCAGGCGTCACCATGAAAGATGTTCTATACCAACTTGCCTCTTCGTACAA 794833
                            -- i i  --         i  v    vi?    ?  ?v iv??    i
  rnd-5_family-        754 T--GACATC--CATGAAAGACGTACTATTTNAACTNGCNACCGNNTACAG 799

  scaffold22|si     794834 GTTGATAAACCCAATACGTGGAGTTG-TACCAATCTCACCAGCACGTACT 794882
                            ? ?  i  i  v  ?  ?   ?   - v  iivi  -  -- viv    
  rnd-5_family-        800 GNTNATGAATCCTATNCGNGGANTTGNTCCCGGGTTC-CC--CTTTTACT 846

  scaffold22|si     794883 GT-CG-GTGATTCT-------AGAAT-TCAA---------CA----TGAT 794909
                            i-  -   i    -------i   i-    --------- i----    
  rnd-5_family-        847 GCGCGTGTGGTTCTCCCCGCGGGAACGTCAAGTGTAAGTGCGGCGTTGAT 896

  scaffold22|si     794910 GCTGTGGATCAGAAATTGGAGAGATAGAGGTCAACATGGTATAAGGAAGC 794959
                             ii v   v  v -- v    iv vv iv   ivi   i v  ii ?  
  rnd-5_family-        897 GCCATCGATGAGTA--TCGAGAATTCTAATTCAGAGTGGCAGAAAAANGC 944

  scaffold22|si     794960 AACCAAATATGTTAAGGAGCGGATCAAACCTGACAGTAGGTACAAGTTGA 795009
                           ??    i     i  i  iv      vv  v  ?                
  rnd-5_family-        945 NNCCAAGTATGTCAAAGAAAGGATCACTCCAGANAGTAGGTACAAGTTGA 994

  scaffold22|si     795010 AAAAATATATTGAGGACCCAACTCTTAACAAAATTCGATATGACAGGACA 795059
                            i    vi     v   vvi  v  i     i     ? vv     i  i
  rnd-5_family-        995 AGAAATTCATTGATGACGAGACGCTCAACAAGATTCGNTTGGACAGAACG 1044

  scaffold22|si     795060 TTGTTTCACATACCTCATTCTGTTGGAAGTTACGTAGATGCAA--ACCGG 795107
                           i v  i     v  vv v  vvv            v  iv   --  v  
  rnd-5_family-       1045 CTTTTCCACATCCCAAAATCACATGGAAGTTACGTCGACTCAAGGACAGG 1094

  scaffold22|si     795108 AAAGAGAACATGTAATGGTAAAAATGCCAA 795137
                             i iv   ?vvv ii     i  ?  v  
  rnd-5_family-       1095 AAGGGCAACNACAAGCGGTAAGAANGCAAA 1124

Matrix = 20p43g.matrix
Kimura (with divCpGMod) = 30.42
Transitions / transversions = 1.40 (158/113)
Gap_init rate = 0.03 (36 / 1088), avg. gap size = 1.75 (63 / 36)


1772 20.43 7.78 3.66 scaffold22|size1075405 795143 795772 (279664) C rnd-1_family-654#Unknown (154) 655 1 m_b504s001i6 73988

  scaffold22|si     795143 CGGAAACAGTATCAAAAGTCAGAAGGAGTGGATCTCGTTGCATTCTATGT 795192
                              ?  -   iv i  i     i i v  vvvi ?v v   i  v    i
C rnd-1_family-        655 CGGNAA-AGTGACGAAGGTCAGGAAGTGTCCTCCNAGATGCGTTGTATGC 607

  scaffold22|si     795193 GTTGTCATTGCTGATCCAGACGACAAGGATGCTAAAATTTCTCAAACAAC 795242
                           vv  i?  i         i v        iv ?     ?v ?  i     
C rnd-1_family-        606 TGTGCNATCGCTGATCCAAAGGACAAGGACTCNAAAATNACNCAGACAAC 557

  scaffold22|si     795243 AACAATTTGTTCAACTTGTCTTGTGCCTCTATGCAACAAAAAGATTGGGA 795292
                           ? i?vv      ?  ?     ?  ivv i i    v   i i  ?v  ? 
C rnd-1_family-        556 NATNCATTGTTCNACNTGTCTNGTAAGTTTGTGCACCAAGAGGANAGGNA 507

  scaffold22|si     795293 ATAGAAAGACAACATGCTTTGAAAGATTTCATCAGGTGAGTGATTTTTTT 795342
                            i  i      ? ?        i ?v  i     ii vi ?  ii v iv
C rnd-1_family-        506 ACAGGAAGACANCNTGCTTTGAGANTTTCCATCAAATCGGNGACCTATCG 457

  scaffold22|si     795343 GCAGCTAGTGCAAGAGAAGAAGTCTCCATCAGCAAGTGGTACAGGT-AGT 795391
                            - v   i---   i? iv ii  v  i  i? -- ?v v v ?i -  i
C rnd-1_family-        456 G-ACCTAA---AAGGNAGCAGATCGCCGTCGNC--GNCGAAGANATCAGC 413

  scaffold22|si     795392 GG-GAAGAAGAGAAAGCATGCCAATAATAACCAAGAGTAATAATTGTTAG 795440
                            v-         i   ---  v vvi  i vvv   vv v   v     -
C rnd-1_family-        412 GTCGAAGAAGAGGAAG---GCAACGGATGAAGTAGACGATTAAGTGTTA- 367

  scaffold22|si     795441 AAAAGGGGA----TAAAT-TA--CTAGT---AGAATGGA--CTAACAA-- 795476
                           -        ----  v  -  --  v  ---ii i  i -- i ?  i--
C rnd-1_family-        366 -AAAGGGGAGTTTTATATGTAAGCTTGTTTTGAAGTGAATTCCANCAGTT 318

  scaffold22|si     795477 -----------ATTTTAATACATT-CATACGCATG-ATTTATTAGCTAGC 795513
                           -----------  v??   i    -      v  v-  v ?   --- i 
C rnd-1_family-        317 ANCTAGTATTCATGNNAATGCATTGCATACGAATCTATGTNTTA---AAC 271

  scaffold22|si     795514 AGCTAGTATGGCAAAATT-TTAAGCCGTGCACA----TGCATGAATTGTG 795558
                            i      --  ----  - iv   vii   i ----  i v i    i 
C rnd-1_family-        270 AACTAGTA--GC----TTATCTAGCGACGCATAGATTTGTAAGGATTGCG 227

  scaffold22|si     795559 TTAAG-CCGTGAACG--TTCATGAAATAGCAATTTTTGAGCCCAAAA--- 795602
                                -  ---    -- v           i      vi   v    ---
C rnd-1_family-        226 TTAAGACC---AACGAATACATGAAATAGCGATTTTTCGGCCAAAAACGA 180

  scaffold22|si     795603 AAATGCCCCAACTTGTGGGTTGTACAGCTGCTAGAAATGG-ACAGT-TTA 795650
                            ii      i     ?                  ii    -     -   
C rnd-1_family-        179 AGGTGCCCCGACTTGNGGGTTGTACAGCTGCTAGGGATGGAACAGTATTA 130

  scaffold22|si     795651 A-AGCAAAAAAACTTTATGCACACCCTGAGACACAT-CTATACTGATGTC 795698
                            -                i         i?  ? i -             
C rnd-1_family-        129 AGAGCAAAAAAACTTTATACACACCCTGGNACNCGTCCTATACTGATGTC 80

  scaffold22|si     795699 CTAACCACTTGGATCTCCTGTTGCAT-GACTGTAGATAGATTTTTTTTTC 795747
                                       ii ?? i       -   i                   
C rnd-1_family-         79 CTAACCACTTGGGCCNNCCGTTGCATGGACCGTAGATAGATTTTTTTTTC 30

  scaffold22|si     795748 AATCTAAAACT---TC-ACATGAACATGC 795772
                               i      ---  -            
C rnd-1_family-         29 AATCCAAAACTACGTCTACATGAACATGC 1

Matrix = 20p43g.matrix
Kimura (with divCpGMod) = 22.12
Transitions / transversions = 1.38 (72/52)
Gap_init rate = 0.07 (46 / 629), avg. gap size = 1.59 (73 / 46)


17 7.13 0.00 6.25 scaffold22|size1075405 798894 798927 (276509) (TAGAA)n#Simple_repeat 1 32 (0) m_b504s252i1 73989

  scaffold22|si     798894 TAGAATAGAACAGAATAGCAACAGAATAGTAATA 798927
                                     i       -  i       -    
  (TAGAA)n#Simp          1 TAGAATAGAATAGAATAG-AATAGAATAG-AATA 32

Matrix = Unknown
Transitions / transversions = 1.00 (2/0)
Gap_init rate = 0.06 (2 / 33), avg. gap size = 1.00 (2 / 2)


2012 22.29 8.55 2.35 scaffold22|size1075405 798955 799597 (275839) rnd-1_family-1059#Unknown 1 682 (0) m_b504s001i7 73990

  scaffold22|si     798955 TAGATATACGGACCAATGACAAGCAAGAGTCATCAAAATTAT--AACTTA 799002
                                  ??  iv                  vii vv v  i--?     
  rnd-1_family-          1 TAGATATNNGGGACAATGACAAGCAAGAGTCCCTACTAGTACGANACTTA 50

  scaffold22|si     799003 TCGAAGGATTGTTTTTACGTCTTTA---GGACTTCTCCCTGCCGTC-AT- 799047
                           i iv    vv      vi   i iv---      i     i  i i-  -
  rnd-1_family-         51 CCATAGGAGGGTTTTTCTGTCCTCTCGTGGACTTTTCCCTACCATTTATC 100

  scaffold22|si     799048 -TGACCGCCA--C-CAATT----ACCATCA----ATGGCA------AA-- 799077
                           -  ii  i  -- -     ---- i i   ----   i  ------  --
  rnd-1_family-        101 ATGGTCGTCAACCACAATTCTCGATCGTCACAANATGACATTTNNCAATC 150

  scaffold22|si     799078 --ATTTTAATTATT------------AATTGTCATTCTCAAATATCAAGG 799113
                           --     i?ii  i------------  ?i i?      i vii     v
  rnd-1_family-        151 TTATTTTGNCCATCTTTTCAATTCCAAANCGCNATTCTCGATCGTCAAGC 200

  scaffold22|si     799114 TAAGGCAATCAAGAATTCCCTTGCTTTCTTTGCACATGTATTAA---GAA 799160
                           i v i             ivi  -   vv   i---  i     ---  i
  rnd-1_family-        201 CATGACAATCAAGAATTCTACTG-TTTGATTGT---TGCATTAATTTGAG 246

  scaffold22|si     799161 TAATC--AATGCTCATAAAATAAAACCAAACTATTTTATCTGACGTTAAC 799208
                             i i--             ---- ii --  -       i         
  rnd-1_family-        247 TAGTTNTAATGCTCATAAAA----ATTA--CT-TTTTATCCGACGTTAAC 289

  scaffold22|si     799209 ATTGAAACTCCTCGTAAAATAAGAGCCCACTTTGAAAGCATTGGGACGCC 799258
                             i      v vi   vv          i   i       iv        
  rnd-1_family-        290 ATCGAAACTACATGTATTATAAGAGCCCGCTTCGAAAGCACGGGGACGCC 339

  scaffold22|si     799259 CATGCTAGTCGCTA---CGACATGTTTTAATTCGAATTATACAA-TAATG 799304
                            vvi    vv  i --- v    -  ii          ii    -   -i
  rnd-1_family-        340 CTAACTAGAAGCCANCTCCACAT-TTCCAATTCGAATTGCACAAGTAA-A 387

  scaffold22|si     799305 CAACATGCTTCCTCTGCACGAAACA--CATATATCTTTGCATTGC-CAAA 799351
                           i    i           i i     --  -               - i  
  rnd-1_family-        388 TAACACGCTTCCTCTGCGCAAAACAAGCA-ATATCTTTGCATTGCACGAA 436

  scaffold22|si     799352 CAATGAGCATTGAACATATTCGGAATTTGATCACCCTGAAGTATCACTAA 799401
                            i i     v v         v v-i       ?  v          v  
  rnd-1_family-        437 CGACGAGCAATCAACATATTCTGC-CTTGATCANCCAGAAGTATCACGAA 485

  scaffold22|si     799402 TAACTGAATTGTTGAGAGAAGACAAGACAGTCAAACAAGACTGCTTTCAT 799451
                           i  v                    vv      i i       iv iv   
  rnd-1_family-        486 CAAGTGAATTGTTGAGAGAAGACATCACAGTCGAGCAAGACTAATCACAT 535

  scaffold22|si     799452 TT-TCAAACTTACCATC-TACTATTCCCAACCACTGTGTCCAGAAGAAGT 799499
                           ii- ii i      v i- v     i -     i        v      i
  rnd-1_family-        536 CCGTTGAGCTTACCTTTGTCCTATTTC-AACCATTGTGTCCACAAGAAGC 584

  scaffold22|si     799500 CAAACCCGTGGCAACATGGATGATCTTTGAGAAAGCACAGCCAACATTAA 799549
                              i v    v i       i     ii         ivi i  iv i  
  rnd-1_family-        585 CAAGCACGTGCCGACATGGACGATCTCCGAGAAAGCATCACTAATCTCAA 634

  scaffold22|si     799550 CCACAAAATGACAGCTGTCTTAACCGCCATTCAGCCACTTGTAGCAGG 799597
                            v vv       i  vv  i vi          i     iv       
  rnd-1_family-        635 CGAGCAAATGACGGCACTCCTCGCCGCCATTCAACCACTCCTAGCAGG 682

Matrix = 20p43g.matrix
Kimura (with divCpGMod) = 22.70
Transitions / transversions = 1.75 (89/51)
Gap_init rate = 0.06 (36 / 642), avg. gap size = 1.97 (71 / 36)


2736 22.85 1.50 0.66 scaffold22|size1075405 799660 800258 (275178) C rnd-5_family-405#LTR/Copia (3) 604 1 m_b504s001i8 73991

  scaffold22|si     799660 CCTTTGCCCTTTCACCGGGCACCACTAATCTGAGCCAGTTAATTGATTAT 799709
                            i  i  v  ?  ?           i  i i ii      i         
C rnd-5_family-        604 CTTTCGCACTNTCNCCGGGCACCACCAACCCGGACCAGTTGATTGATTAT 555

  scaffold22|si     799710 TCAACTCGTACGGGCCAAAGCCGGTACGGCACAGGAAAGTCTAAACTAAC 799759
                             v        ?     i    v     i   v  i  i  i  i  i -
C rnd-5_family-        554 TCCACTCGTACNGGCCAGAGCCTGTACGACACCGGGAAATCCAAGCTGA- 506

  scaffold22|si     799760 TCATGAATGACAAAGAAGAGAAGTTCAACTTGAAGGTAACGGAAGTGGTG 799809
                           ---  i     i       v      i  i v     v   v       v
C rnd-5_family-        505 ---TGGATGACGAAGAAGACAAGTTCGACCTCAAGGTCACGCAAGTGGTT 459

  scaffold22|si     799810 AGATTTCAATAGATTCTCCAAGCAAGGAGT-AAATTATGGCCTGGACAAA 799858
                                    v    v  ?        i   -    i    vi     i  
C rnd-5_family-        458 AGATTTCAAGAGATGCTNCAAGCAAGAAGTGAAATCATGGGTTGGACGAA 409

  scaffold22|si     799859 TCCAGCACAAGAAATCGTTACCTACCAAGTAAGAGGTAGGGACATGAACC 799908
                           i          i   i  i  i        vivv  vv i          
C rnd-5_family-        408 CCCAGCACAAGGAATTGTCACTTACCAAGTCGCCGGACGAGACATGAACC 359

  scaffold22|si     799909 T-----CTGAGT--GGACAAATTCCATACAATTAGCTGAAGCCTCAATCC 799951
                            ----- v    --     i         i iv ?  v    ii  i  v
C rnd-5_family-        358 TGATCTCGGAGTATGGACAGATTCCATACGACGANCTCAAGCTCCAGTCG 309

  scaffold22|si     799952 CAGATGTACTGGAAATTCAAGGGAGAAAAGAAGCGTCCGAGAATTGCTCA 800001
                             i iv         iv i v    v           v    ii   v  
C rnd-5_family-        308 CAAACCTACTGGAAACACGATGGAGCAAAGAAGCGTCAGAGAGCTGCACA 259

  scaffold22|si     800002 AAATAATGACATAATGAAGAGATATCTCCTTTCATCATGTACTAAGTCTG 800051
                              i  i  i  i    vi ii iiv    v  i   ivi  ii  v   
C rnd-5_family-        258 AAACAACGATATGATGACAAAGTGCATCCTGTCGTCACTCACCGAGGCTG 209

  scaffold22|si     800052 CAAGAGACAAATTACTCGTCGCCAAAAACAATTGGACCCACATCAATGAT 800101
                            vv     v ii ?           iv   ii    i  v  v i    v
C rnd-5_family-        208 CTCGAGACCAGCTNCTCGTCGCCAAGCACAGCTGGATCCTCAGCGATGAG 159

  scaffold22|si     800102 GACCAACTCAACCCCACGAACTTTGCCGTAGCTGTGCTCATGTACAAGTT 800151
                               vvv    i  v  v   v    ?  ?  v i    v        vv
C rnd-5_family-        158 GACCCCGTCAATCCAACCAACGTTGCNGTNGCAGCGCTCCTGTACAAGGA 109

  scaffold22|si     800152 GATAATGAGATTGATGACAATAGACACGCGTGTGACAAATAAAGCAATAC 800201
                           i        i    i?  iv       i  ? i      i      v ?v
C rnd-5_family-        108 AATAATGAGGTTGACNACGTTAGACACACGNGCGACAAACAAAGCACTNA 59

  scaffold22|si     800202 GAGACAATCT-AAGGTCTCATCAGAGTATTGTATTCAAGTCAAAGGTGAT 800250
                                  i  -    i  i i i     i  i  i        i  i  i
C rnd-5_family-         58 GAGACAACCTCAAGGCCTTACCGGAGTACTGCATCCAAGTCAAGGGCGAC 9

  scaffold22|si     800251 GTTGATAA 800258
                             ?  i  
C rnd-5_family-          8 GTNGACAA 1

Matrix = 20p43g.matrix
Kimura (with divCpGMod) = 24.07
Transitions / transversions = 1.62 (84/52)
Gap_init rate = 0.01 (8 / 598), avg. gap size = 1.62 (13 / 8)


1382 23.21 3.41 0.00 scaffold22|size1075405 800263 800555 (274881) C rnd-1_family-1328#LTR/Copia (0) 827 525 m_b504s001i9 73992

  scaffold22|si     800263 AACTCCTATTACACGAAGAACTTGAACAAGTTGTTAGTGAGAGGC----- 800307
                                   i v  i v i   i     v i       ii     i-----
C rnd-1_family-        827 AACTCCTACTTCATGCAAAACCTGAACCAATTGTTAGCAAGAGGTGAAGG 778

  scaffold22|si     800308 -----ATGGCAAGGAAGACATCATATTTTCTGCTTACCAACACTTTCCTG 800352
                           -----   i            iv i  iv i        i  iv    i 
C rnd-1_family-        777 AGCAGATGACAAGGAAGACATTTTGTTCGCCGCTTACCAGCATGTTCCCG 728

  scaffold22|si     800353 ACACTGAATTCAGGAAGTACATGAATCAGAAGAGAGACAACTATTACAAC 800402
                             i i                          i ii   i    i   i  
C rnd-1_family-        727 ACGCCGAATTCAGGAAGTACATGAATCAGAAAAAGGACGACTACTACGAC 678

  scaffold22|si     800403 AATAAAAGCGACATGATCAATGCAGATTACAAGATGATCATGTTTAAGGC 800452
                             i vv ii      i       ?  i    i  iv      v v     
C rnd-1_family-        677 AACATCAATGACATGGTCAATGCNGACTACAGGACCATCATGATGAAGGC 628

  scaffold22|si     800453 AAAAACAAACTACAATATGTTACTTTTAAACAAAGATCGGCCCTTTGGTA 800502
                           v  i     v   i i   i ?  v i         i        i  i 
C rnd-1_family-        627 CAAGACAAAGTACGACATGCTNCTGTCAAACAAAGACCGGCCCTTCGGCA 578

  scaffold22|si     800503 CTCTGTTAGACAAAGAACAACACGTCATTGCATTGAAGGCATAATTTTAA 800552
                            ? ii iv   i i        v     ?   i v      v ii iv i
C rnd-1_family-        577 CNCCATCCGACGAGGAACAACAAGTCATNGCACTCAAGGCAGAGCTCGAG 528

  scaffold22|si     800553 CAA 800555
                              
C rnd-1_family-        527 CAA 525

Matrix = 20p43g.matrix
Kimura (with divCpGMod) = 24.02
Transitions / transversions = 2.58 (49/19)
Gap_init rate = 0.01 (2 / 292), avg. gap size = 5.00 (10 / 2)


264 12.50 0.00 2.08 scaffold22|size1075405 800556 800604 (274832) C rnd-1_family-1328#LTR/Copia (753) 74 27 m_b504s001i10 73993

  scaffold22|si     800556 GCCATTGGCTCAGGCACCAAGCATTCTCCTTCTTCTGGCACGTACCACC 800604
                                -   iv         i                v   v    v  
C rnd-1_family-         74 GCCAT-GGCCGAGGCACCAAACATTCTCCTTCTTCTGTCACTTACCTCC 27

Matrix = 20p43g.matrix
Kimura (with divCpGMod) = 11.47
Transitions / transversions = 0.50 (2/4)
Gap_init rate = 0.02 (1 / 48), avg. gap size = 1.00 (1 / 1)


584 29.81 12.27 1.90 scaffold22|size1075405 800632 800881 (274555) C rnd-5_family-256#Unknown (0) 424 141 m_b504s001i11 73994

  scaffold22|si     800632 ATCTTCATTGAAGCCTGCATGATAATAATGTTCTTAGCATGGGTTCCTGA 800681
                                 vv     iv  v ii  i  i i   i  iviv      ---- 
C rnd-5_family-        424 ATCTTCTGTGAAGTATGGACAATGATGACGTTTTTGTTTTGGGTT----A 379

  scaffold22|si     800682 GA-AACA----CAGGTTATTTTTGATCCATGCAAACAAAGCAGACAATAG 800726
                             -    ----  v ??   v i- iv  v   vv   i?       v  
C rnd-5_family-        378 GAGAACAGTGGCACGNNATTGTC-ACGCAAGCACTCAAGNCAGACAAGAG 330

  scaffold22|si     800727 CATTTGAAAGATGATTAGACAAC----AGCA------GTCAAGCAAC--- 800763
                               i v    i ivi    i  ---- i  ------ i   v  v ---
C rnd-5_family-        329 CATTCGCAAGACGGGCAGACGACGACGAACATCCCTCGCCAACCATCTCC 280

  scaffold22|si     800764 -A-ATCAT--CTT---GCATTGAGTGCAGTGCAAATGAGCAAACAAAAGG 800806
                           - -     --   ---   vi  i  v  ii   ii vi iv     i  
C rnd-5_family-        279 GATATCATTGCTTCAAGCAACGAATGAAGCACAAGCGCACGCACAAAGGG 230

  scaffold22|si     800807 TATTTCAACAAGCCCAAGCAACTGTTCCTCTTAACATGGAAATTCAAACT 800856
                           i i v  ?v  i  v    v i      vi  i        i     ivi
C rnd-5_family-        229 CACTACANGAAACCAAAGCCATTGTTCCATTTGACATGGAAGTTCAAGGC 180

  scaffold22|si     800857 CCTCAGACTCACCTTT----TCACCGC----------GG 800881
                           vv v i   i   v  ---- ii    ----------v?
C rnd-5_family-        179 AATAAAACTTACCATTCGCGTTGCCGCCTCCATCTATCN 141

Matrix = 20p43g.matrix
Kimura (with divCpGMod) = 33.06
Transitions / transversions = 1.28 (41/32)
Gap_init rate = 0.06 (16 / 249), avg. gap size = 2.75 (44 / 16)


27 0.00 0.00 0.00 scaffold22|size1075405 800882 800907 (274529) (TATC)n#Simple_repeat 1 26 (0) c_b504s251i0 73995

  scaffold22|si     800882 TATCTATCTATCTATCTATCTATCTA 800907
                                                     
  (TATC)n#Simpl          1 TATCTATCTATCTATCTATCTATCTA 26

Matrix = Unknown
Transitions / transversions = 1.00 (0/0)
Gap_init rate = 0.00 (0 / 25), avg. gap size = 0.0 (0 / 0)


584 29.81 12.27 1.90 scaffold22|size1075405 800908 801039 (274397) C rnd-5_family-256#Unknown (284) 140 4 m_b504s001i11 73994

  scaffold22|si     800908 ACTGGTTGTAGCATAGAGCGCATTGTCCGCAGTTTTTTCCACCAATTGTT 800957
                           i        v  i i      v i   v  vii i      v v      
C rnd-5_family-        140 GCTGGTTGTCGCGTGGAGCGCCTCGTCGGCCACTCTTTCCAACTATTGTT 91

  scaffold22|si     800958 GCACCT--GTCA-TTCATGCACCATCACATC-AACTTAAATGGTTTATGG 801003
                             ii? -- i  -i  --- i   i i   i-i   ?  v  viv?  vi
C rnd-5_family-         90 GCGTNTTCGCCAGCTC---CGCCACCGCATTGGACTNAATTGTCGNATCA 44

  scaffold22|si     801004 GAAAGCATGCCATCTACCAAGCTTTC----CAATTTACAA 801039
                           ii vi  i   i  ii      i   ----   i v    
C rnd-5_family-         43 AGACACACGCCGTCCGCCAAGCCTTCAAGTCAACTAACAA 4

Matrix = 20p43g.matrix
Kimura (with divCpGMod) = 33.06
Transitions / transversions = 2.25 (27/12)
Gap_init rate = 0.05 (7 / 131), avg. gap size = 1.57 (11 / 7)


595 23.28 0.00 0.00 scaffold22|size1075405 801499 801614 (273822) C rnd-5_family-255#Unknown (0) 117 2 m_b504s001i12 73996

  scaffold22|si     801499 CCCCACCTTCGACAACATGTTCAGTATGATGTTTTGCTTTGAGATTGTTG 801548
                             i        v          i        ii     iv i ivvi i 
C rnd-5_family-        117 CCTCACCTTCGCCAACATGTTCGGTATGATGCCTTGCTCAGGGGGGATCG 68

  scaffold22|si     801549 CCTCCATCACCCCAAATCTTTTGTTGTCAACGAAGATATCAACCTCAAAG 801598
                             v?     i   i       ii   iii    i  i        ?    
C rnd-5_family-         67 CCANCATCATCCCGAATCTTTCATTGCTGACGAGGACATCAACCTNAAAG 18

  scaffold22|si     801599 TCTAAGAACCATGGGA 801614
                           v v     i i     
C rnd-5_family-         17 ACAAAGAATCGTGGGA 2

Matrix = 20p43g.matrix
Kimura (with divCpGMod) = 24.75
Transitions / transversions = 2.86 (20/7)
Gap_init rate = 0.00 (0 / 115), avg. gap size = 0.0 (0 / 0)


351 33.31 5.37 3.97 scaffold22|size1075405 801695 802141 (273295) rnd-1_family-456#LTR/Copia 171 623 (903) m_b504s001i13 73997

  scaffold22|si     801695 TGTCCCATTCATCCAACAGGCAATCGCACATATGGGGGAGTGCACACACA 801744
                                ?                 i--    v i      ?    vv   v
  rnd-1_family-        171 TGTCCNATTCATCCAACAGGCAAC--CACAAACGGGGGANTGCAGCCACT 218

  scaffold22|si     801745 ATCCAAACA-ACC---AAGCAGCCAAACAAGGCATCCTCACCTTTC-CTC 801789
                             i -i   -  i--- vv  -i  i ivi    v i   iivi  -   
  rnd-1_family-        219 ATTC-GACATACTTTGACTCA-TCAGATTGGGCAGCTTCATTACTCTCTC 266

  scaffold22|si     801790 TCTTATCTTAAGAATCTGATGCTG----ACAAAGT-CAACAACTCTATTG 801834
                             ivi  ---- vv        i ----i    i -vii    i -----
  rnd-1_family-        267 TCCAGTC----GCTTCTGATGCCGGCGAGCAAAATGGGGCAACCC----- 307

  scaffold22|si     801835 CAGCAGATGATGATTAAGCAGAGTTATTTTGGTGGCACCAAAGGATGGGA 801884
                           v   vvvi  i  ii    v  ii ?v vi i        vv  v    v
  rnd-1_family-        308 AAGCTTCCGACGACCAAGCCGAACTNATGCGATGGCACCACCGGCTGGGC 357

  scaffold22|si     801885 CACATACCATTTTTGATCCTAAAAGCTTTGGCAAAGAACAGTGATCTACG 801934
                              v ?  ?   vii vii i  i?vv     vi i  vi    vv   v
  rnd-1_family-        358 CACCTNCCNTTTGCAAATTTGAAGNAATTGGCTGAAAAAGGTGAGATACC 407

  scaffold22|si     801935 AACATGATTTGAAAAAAAAGA----GCCAAGATCTGCTGGCTGTTTGTCT 801980
                           ? - vi vi  ivv  i v  ----   i    vi  i  ?  ii v ii
  rnd-1_family-        408 NA-AGAAACTGGCCAAGACGACACCGCCGAGATGCGCCGGNTGCCTTTTC 456

  scaffold22|si     801981 GGAAAGATGACTAGAGTGCCTT--------GGTGAAT-CAGGTCTAAGCA 802021
                             -ivv     ? ii  v  vi--------  ii   - ii   - i   
  rnd-1_family-        457 GG-GCCATGACNAAGGTTCCGCGGACAAGAGGCAAATGCGAGTC-AGGCA 504

  scaffold22|si     802022 AACAGCAAGGGGCACAAAGCCACT-CACCATGGTGAGTGTGTGCCAGTCA 802070
                              -  vv? v?iv i ?     ?-vi   -     ivv   vi v  vi
  rnd-1_family-        505 AAC-GCTCNGTNTTCGANGCCACNAGGCCA-GGTGAAGTTGTCTCCGTGG 552

  scaffold22|si     802071 ACCAAATGGAATCCAACGAAGCTGGCTTTGTTGTACAACTCAAGGGCCAT 802120
                             vv           v?v iv i  v       iv   vii     vv v
  rnd-1_family-        553 ACACAATGGAATCCACNCAGCCCGGATTTGTTGCTCAAGCTAAGGGAAAG 602

  scaffold22|si     802121 CTTACTACCAGGAGCTACAAG 802141
                             i  ii vvivv        
  rnd-1_family-        603 CTCACCGCACATTGCTACAAG 623

Matrix = 20p43g.matrix
Kimura (with divCpGMod) = 40.63
Transitions / transversions = 1.04 (73/70)
Gap_init rate = 0.06 (27 / 446), avg. gap size = 1.56 (42 / 27)

642 27.34 5.86 3.50 scaffold22|size1075405 801843 802149 (273287) rnd-1_family-1141#LTR/Copia 10 323 (0) m_b504s001i14 73997

  scaffold22|si     801843 GATGATTAAGCAGAGTTATTTTGGTGGCACCAAAGGATGGGACACATACC 801892
                                ii    v  ii ?v vi ?        vv  v    v   v i  
  rnd-1_family-         10 GATGACCAAGCCGAACTNATGCGNTGGCACCACCGGCTGGGCCACCTGCC 59

  scaffold22|si     801893 ATTT--TTGATCCTAAAAGCT-TTGGCAAAGAACAGTGATCTAC-GAACA 801938
                               -- ii  i---i    v-        i   i v  vv   -   v 
  rnd-1_family-         60 ATTTGTTCAATT---GAAGCAATTGGCAAAAAACGGGGAGATACCGAAGA 106

  scaffold22|si     801939 TGATTTGAAAAAAAAGA----GCCAAGATCTGCTGGCTGTTTGTCTGGAA 801984
                           -- vi  ivv  i v  ----   i    vi  i  i  ii v i   ii
  rnd-1_family-        107 --AACTGGCCAAGACGACACCGCCGAGATGCGCCGGTTGCCTTTTTGGGG 154

  scaffold22|si     801985 AGATGACTAGAGTGCCTTGGTGAAT------CAG---GTCTAAGCAAACA 802025
                           vv     v ii  v  v   i   i------   ---   - i       
  rnd-1_family-        155 CCATGACAAAGGTTCCATGGCGAACAAAAGGCAGCGAGTC-AGGCAAACA 203

  scaffold22|si     802026 GCAAGGGGCACAAAGCCACTCA-CCATGGTGAGTGTGTGCCAGTCAACCA 802074
                            ---- v?iv         vvi-   v ?ii   -   ?i v  vi    
  rnd-1_family-        204 G----GTNTTCAAAGCCACGAGGCCAGGNCAAGT-TGTNTCCGTGGACCA 248

  scaffold22|si     802075 AATGGAATCCAACGAAGCTGGCTTTGTTGTACAACTCAAGGGCCATCTTA 802124
                                      v?v iv i  ?     ? vv             i?  i 
  rnd-1_family-        249 AATGGAATCCACNCAGCCCGGNTTTGTNGGCCAACTCAAGGGCCGNCTCA 298

  scaffold22|si     802125 CTACCAGGAGCTACAAGGTCACCAC 802149
                            i  vvi ? ?       i i    
  rnd-1_family-        299 CCACGCAGNGNTACAAGGCCGCCAC 323

Matrix = 20p43g.matrix
Kimura (with divCpGMod) = 31.51
Transitions / transversions = 1.13 (43/38)
Gap_init rate = 0.06 (18 / 306), avg. gap size = 1.61 (29 / 18)


1257 23.38 0.92 0.61 scaffold22|size1075405 802435 802761 (272675) rnd-1_family-892#LTR/Copia 2 329 (765) m_b504s001i15 73998

  scaffold22|si     802435 GATGGCC-GGTTGCAGTGCACCTCTGCTTATG-CCACAATCGGTCAGAAT 802482
                                  - iv   i   v    ? vi     -   i vv       i  
  rnd-1_family-          2 GATGGCCTGAGTGCGGTGGACCTNTCTTTATGGCCATATGCGGTCAGGAT 51

  scaffold22|si     802483 GGCTGTGCACATACACAACACTGCACCAGTCCTTCTGGATGGGAGGTCAT 802532
                              ?      v vi         ii  ?  ?  v??i     i ?v   i
  rnd-1_family-         52 GGCNGTGCACCTCTACAACACTGTGCCNGTNCTGNNAGATGGAANTTCAC 101

  scaffold22|si     802533 GATTAGAGTTATTTTCTAGCAGCTACACATGATTCCAAATGAAATATAAT 802582
                                  ii ?   v ?i   vii vii v  -- vi     iiv  v i
  rnd-1_family-        102 GATTAGAACTNTTTGCNGGCACTCAAGTAGGA--CAGAATGAGGGATCAC 149

  scaffold22|si     802583 CATGCTTTTGCATGCTCAGTTTTT-CCGCGTGAAATAGTCTAGCAGCTGG 802631
                              i ?  i      i i  ?  i-  vi iii   vv i i     v  
  rnd-1_family-        150 CATACNTTCGCATGCCCGGTNTTCGCCCTGCAGAATTCTTTGGCAGCGGG 199

  scaffold22|si     802632 CAATACAATACCCGAGTGGTCACCAAGATCTTGTCTAGGTCTCAATCTAT 802681
                                vv?     i i            v ?i i     v  i      v
  rnd-1_family-        200 CAATAGTNTACCCAAATGGTCACCAAGAGCNCGCCTAGGGCTTAATCTAG 249

  scaffold22|si     802682 GCCCAAGTCCTAATCATGCACACAACGTGAATCTGGGACTCAACTTGAAC 802731
                                     v?v        iv             v   ?   i v ??
  rnd-1_family-        250 GCCCAAGTCCANTTCATGCACGGAACGTGAATCTGGTACTNAACCTCANN 299

  scaffold22|si     802732 ATGGGACTTGTTTCTCCTCAGTTCCATTGC 802761
                            iv  ?i ?  ?  v  v    ?   i   
  rnd-1_family-        300 ACCGGNTTNGTNTCACCGCAGTNCCACTGC 329

Matrix = 20p43g.matrix
Kimura (with divCpGMod) = 27.66
Transitions / transversions = 1.30 (43/33)
Gap_init rate = 0.02 (5 / 326), avg. gap size = 1.00 (5 / 5)

2564 24.96 2.98 2.69 scaffold22|size1075405 802760 803463 (271973) rnd-1_family-892#LTR/Copia 389 1094 (0) m_b504s001i16 73998

  scaffold22|si     802760 GCAAACTGGAAACAATTAGCAGGTTACACCAAGTATGATGGTACTCTTAC 802809
                             v           ii i  ?  ? v  ?? i i i  i       i   
  rnd-1_family-        389 GCCAACTGGAAACAGCTGGCNGGNTTCANNAGGCACGACGGTACTCCTAC 438

  scaffold22|si     802810 CATGCAAGATAGGATGTCTAGCACAGATCAACATGTGATTCCTATTGTGA 802859
                            i       iv  v        i            i   v       v  
  rnd-1_family-        439 CGTGCAAGACCGGTTGTCTAGCGCAGATCAACATGCGATGCCTATTGGGA 488

  scaffold22|si     802860 CCAATCTTCCTTCTGGTACAAACAAGTCCATTGAGTTGTTGCAGGGTGTT 802909
                                ?i       v? ivv   i  i    ?     vvi     iiv  
  rnd-1_family-        489 CCAATNCTCCTTCTCNTGACAACGAGCCCATNGAGTTCGCGCAGGACTTT 538

  scaffold22|si     802910 ACTCTCAATGATGACTTTAGCCTGTTTGATGACTTGATAGAGTC---TGA 802956
                           i?v iii        v i  i    iv i     i?   -    ---  v
  rnd-1_family-        539 GNGCCTGATGATGACATCAGTCTGTCAGGTGACTCNATA-AGTCCCGTGC 587

  scaffold22|si     802957 TGACT--TGATTGAGATCATGCA------CTTCAAGAGGCGCAAGCTACT 802998
                           v i? --   vv     vv   v------        ii i  iv i   
  rnd-1_family-        588 AGGNTTCTGAGGGAGATACTGCCCCTCCTCTTCAAGAAACACAGCCCACT 637

  scaffold22|si     802999 CCACCTACAGGCATCAGGAGCAGGGGCTGTGT--------TGAATAGAGC 803040
                             vv  i v   i    v     i  ii i  --------   i v    
  rnd-1_family-        638 CCCGCTGCCGGCGTCAGCAGCAGAGGTCGCGTCAGAAAGATGAGTCGAGC 687

  scaffold22|si     803041 TATGCAGGATTTGGTGTCATAATGATCATTTTATGGGGATCATGGAAAGC 803090
                           i          i?      i ii       i  i  v    i? iv v  
  rnd-1_family-        688 CATGCAGGATTCNGTGTCACAGCGATCATTCTACGGCGATCGNGACATGC 737

  scaffold22|si     803091 ACTAGATGAGCAGTAAAGCAATACTGTTGGACCTTGAGGAAGCCGAGGAA 803140
                               v   i   i  ii   i  i   iv  v  i  i         ivv
  rnd-1_family-        738 ACTACATGGGCAATAGGGCAGTATTGTCCGAGCTCGAAGAAGCCGAGATT 787

  scaffold22|si     803141 AAGTAGGTTAGAGATCATTAGAACCATTTGAGCCTCCAAGAACAAATGCG 803190
                           vv   vi  v    v  iv    i  i        i       iv   v 
  rnd-1_family-        788 CTGTACATTCGAGAACACGAGAATCACTTGAGCCTTCAAGAACGCATGAG 837

  scaffold22|si     803191 CCATCCTATTGTATTTCATGCAGAAATGATGGGAGACATTATGTACTTCC 803240
                           ?v    i  ? ii           i        v     i         -
  rnd-1_family-        838 NAATCCCATNGCGTTTCATGCAGAGATGATGGGTGACATCATGTACTTC- 886

  scaffold22|si     803241 GTCAAGCATCAAGCCCTACAACAGCCTGATTCAGAAGACTTTGTAAAGAC 803290
                           ------         v i        i  iv   i   ?         i 
  rnd-1_family-        887 ------CATCAAGCCATGCAACAGCCCGACGCAGGAGANTTTGTAAAGGC 930

  scaffold22|si     803291 CGTGTTCAAGGAGATCAATGGCCACAT-CGAG-CATTGAGCACAAAAGGT 803338
                               v       ii ii v vv   i -  ? -  ---     ------ 
  rnd-1_family-        931 CGTGGTCAAGGAAGTTGAAGCGCACGTNCGNGACA---AGCAC------T 971

  scaffold22|si     803339 GGAAGCTAATTAAATACTCAGAGATACCAAAGTATGTTGATGTAATCCCA 803388
                             ivi   i i  ivivvv    i v   vv v i i   i   v    i
  rnd-1_family-        972 GGGTACTAGTCAAGAGAGAAGAGGTCCCACCGGACGCTGACGTACTCCCG 1021

  scaffold22|si     803389 TCAGTATGGTCAATGGGGCGCATGAGGAACCTCACAACCAATGAGATTAC 803438
                           v  i     v v   v v    viv i  i     i     i      - 
  rnd-1_family-       1022 GCAATATGGGCTATGCGCCGCAAACGAAATCTCACGACCAACGAGATT-C 1070

  scaffold22|si     803439 CAAGTATTACAAGTCAAGACTTAAT 803463
                           i   -i i     ?       i   
  rnd-1_family-       1071 TAAG-GTCACAAGNCAAGACTCAAT 1094

Matrix = 20p43g.matrix
Kimura (with divCpGMod) = 26.64
Transitions / transversions = 1.48 (102/69)
Gap_init rate = 0.04 (25 / 703), avg. gap size = 1.60 (40 / 25)


317 21.82 0.00 0.00 scaffold22|size1075405 803470 803524 (271912) C rnd-5_family-453#LTR/Copia (2) 55 1 m_b504s001i17 73999

  scaffold22|si     803470 CGTGGTGAAAAACAAGTCTATGGCATGAATTACTTTGAAACATACACCCC 803519
                            i   i iv  i  i         i          i     v  ii    
C rnd-5_family-         55 CATGGCGGCAAGCAGGTCTATGGCGTGAATTACTTCGAAACCTATGCCCC 6

  scaffold22|si     803520 TGTTG 803524
                           v    
C rnd-5_family-          5 GGTTG 1

Matrix = 20p43g.matrix
Kimura (with divCpGMod) = 19.57
Transitions / transversions = 3.00 (9/3)
Gap_init rate = 0.00 (0 / 54), avg. gap size = 0.0 (0 / 0)


875 21.60 0.00 1.70 scaffold22|size1075405 804314 804492 (270944) rnd-1_family-1368#LTR/Copia 1 176 (6) m_b504s001i18 74000

  scaffold22|si     804314 TCAAGATATTGCACATTAGTACCGACAATCAAATTTCTGATGCCTCAACT 804363
                                       v   i        ii    i  vv         i    
  rnd-1_family-          1 TCAAGATATTGCCCATCAGTACCGATGATCAGATAGCTGATGCCTTAACT 50

  scaffold22|si     804364 AAGTCTCCTGCACAGAATGCTTTTGTCTGGCACCGTAAGTATTTCTGCAG 804413
                              i i ii  v  i  i     ivv v    i  i        v  ii 
  rnd-1_family-         51 AAGCCCCTCGCTCAAAACGCTTTCTGCAGGCATCGCAAGTATTTATGTGG 100

  scaffold22|si     804414 CTCTTTAGCCTTACACTCACAGCCTCTCACATAGCCATTACCAGGGAGTG 804463
                           vv -   i  --                i     i    iiv        
  rnd-1_family-        101 GGC-TTAACC--ACACTCACAGCCTCTCGCATAGTCATTGTGAGGGAGTG 147

  scaffold22|si     804464 TTAGATATATGAACCAATGACAAGCAAGA 804492
                             i     vv iiv               
  rnd-1_family-        148 TTGGATATCGGGGACAATGACAAGCAAGA 176

Matrix = 20p43g.matrix
Kimura (with divCpGMod) = 23.73
Transitions / transversions = 1.71 (24/14)
Gap_init rate = 0.02 (3 / 178), avg. gap size = 1.00 (3 / 3)


821 23.88 9.51 4.40 scaffold22|size1075405 804462 804829 (270607) C rnd-1_family-1055#Unknown (0) 510 125 m_b504s001i19 74001

  scaffold22|si     804462 TGTTAGATATATGAACCAATGACAAGCAAGAA---CTATCAAAATTATAA 804508
                                     ?? iiv               i---   ii iv iv -? 
C rnd-1_family-        510 TGTTAGATATNNGGGACAATGACAAGCAAGAGTCCCTACTAGTACGA-NA 462

  scaffold22|si     804509 CTTATCAAAGGAGGGTCTTTATGT----TTATAGGACTTTTCCCTGCCA- 804553
                               i  v        i   v   ---- ii -            i   -
C rnd-1_family-        461 CTTACCATAGGAGGGTTTTTCTGTCCTCTCGT-GGACTTTTCCCTACCAT 413

  scaffold22|si     804554 CCATCGACCGCCACCAAGTACCATTCGTGATCATCACCACAGTGAGATTT 804603
                           ii   - iv i ii   vi  v    vi  i i    v ? -   v    
C rnd-1_family-        412 TTATC-ATGGTCGTCAACCACAATTCTCGACCGTCACAANA-TGACATTT 365

  scaffold22|si     804604 ATCAATC---------CCAAAATCTTAATTTCAAAT-------------- 804630
                           ??     ---------   vvv i i    i    ?--------------
C rnd-1_family-        364 NNCAATCTTATTTTGNCCATCTTTTCAATTCCAAANCGCNATTCTCGATC 315

  scaffold22|si     804631 ATCAAGACAAGACAATCAGGAATTCCCTTGTTTTCTTTGCACATTATTTA 804680
                           i     v  v        i      ivi     vv  vvii     v --
C rnd-1_family-        314 GTCAAGCCATGACAATCAAGAATTCTACTGTTTGATTGTTGCATTAAT-- 267

  scaffold22|si     804681 TTAAGTA--TAATTAATGCTCATAAAATAGAGCCACATACTATTTTATCT 804728
                             i    --  --              ------- i-    -       i
C rnd-1_family-        266 TTGAGTAGTTA--TAATGCTCATAAAA-------AT-TACT-TTTTATCC 228

  scaffold22|si     804729 GATGTTAAGATCAAAAGTACTAGTAAAATAAGAGCCTGCATCAAAAGCAC 804778
                             i     v   i   v   vv   vv i       i  v  i       
C rnd-1_family-        227 GACGTTAACATCGAAACTACATGTATTACAAGAGCCCGCTTCGAAAGCAC 178

  scaffold22|si     804779 AGGGGTGCACATCCTAGAAGCTACCT-TATGTTT-TAATCCAAATTATAC 804826
                           i   ii  v vvv        i ?  -i ii   -i   i i    ii  
C rnd-1_family-        177 GGGGACGCCCTAACTAGAAGCCANCTCCACATTTCCAATTCGAATTGCAC 128

  scaffold22|si     804827 AAG 804829
                              
C rnd-1_family-        127 AAG 125

Matrix = 20p43g.matrix
Kimura (with divCpGMod) = 24.59
Transitions / transversions = 1.55 (51/33)
Gap_init rate = 0.07 (25 / 367), avg. gap size = 2.08 (52 / 25)


1299 11.26 2.50 3.80 scaffold22|size1075405 805145 805384 (270052) C rnd-5_family-440#Unknown (1) 4237 4001 m_b504s001i20 74002

  scaffold22|si     805145 TATTCTGCAAGCAGAATAACCACACGGCGCCTTGGTCCTTGCTAGTGGGT 805194
                                   ?              i               i   ?      
C rnd-5_family-       4237 TATTCTGCNAGCAGAATAACCACGCGGCGCCTTGGTCCTCGCTNGTGGGT 4188

  scaffold22|si     805195 ACGTTCCTGTGTGGGTAG-GGGTGAGTAGGTAG-GTAGAGACTAGACAAC 805242
                               ?       i  ?  -            i -    i  -v  v -  
C rnd-5_family-       4187 ACGTNCCTGTGTAGGNAGAGGGTGAGTAGGTGGAGTAGGGA-GAGTC-AC 4140

  scaffold22|si     805243 TAACGGCTAGTATAATACTCTAGTAATAGAGGGA--TATGCTGGTAGTGG 805290
                               i  - i i   ---         iv  iv --  -    i      
C rnd-5_family-       4139 TAACAGC-AATGTAA---TCTAGTAATGTAGATAACTA-GCTGATAGTGG 4095

  scaffold22|si     805291 ATCAATGTCCCTAAAA--AACTGGGTTATGAGTACTAGGACCTTACGAAG 805338
                            v i i        i --          i    v    i--  v      
C rnd-5_family-       4094 AACGACGTCCCTAAGAGTAACTGGGTTACGAGTTCTAGA--CTAACGAAG 4047

  scaffold22|si     805339 GGTACCCAGCCATAACCTACTATACCCTAGCCTAGCTCGTTGCTAG 805384
                           v                     i  ?         ??   i     
C rnd-5_family-       4046 TGTACCCAGCCATAACCTACTACACNCTAGCCTAGNNCGTCGCTAG 4001

Matrix = 20p43g.matrix
Kimura (with divCpGMod) = 9.87
Transitions / transversions = 2.25 (18/8)
Gap_init rate = 0.05 (13 / 239), avg. gap size = 1.15 (15 / 13)


432 20.42 4.93 13.74 scaffold22|size1075405 805145 805428 (270008) rnd-1_family-167#Unknown 1 262 (4093) m_b504s001i21 74003

  scaffold22|si     805145 TATTCTGCAAGCAGAATAACCACACGGCGCCTTGGTCCT-TGCTAGTGGG 805193
                                                  i               -v   ----- 
  rnd-1_family-          1 TATTCTGCAAGCAGAATAACCACGCGGCGCCTTGGTCCTAGGCT-----G 45

  scaffold22|si     805194 TACGTTCCTGTGTGGGTAGGGGTGAGTA-GGTAGGTAGAGACTAGACAAC 805242
                           i i ivv    v - v  -- i viv  -i  i   -   ---   i   
  rnd-1_family-         46 CATGCGGCTGTCT-GCTA--GATTGCTATAGTGGGT-GAG---AGATAAC 88

  scaffold22|si     805243 TAACGGCTAGTATAATACTCTAGTAATAGAGGGATATGCTG-GTAGTGGA 805291
                             vv  -     ---------i   i ---    i  iv  -    -   
  rnd-1_family-         89 TATAGG-TAGTA---------GGTAGT---GGGACATAGTGTGTAG-GGA 124

  scaffold22|si     805292 T----CAATGTCCCTAAAA-AACTGGGTTATGAGTACTAGGACCTTACGA 805336
                            ----   v         i-   v  v     i--    iv  --  -  
  rnd-1_family-        125 TGTAACAAAGTCCCTAAAGTAACGGGCTTATGG--ACTAATAC--TA-GA 169

  scaffold22|si     805337 AGGGTACCCA-GCCATAACCTAC-TAT-AC-CCTAGCCT-AGCTCGTTGC 805381
                           vii   iv i-v  v vi v   - i -  - i i   v-       i  
  rnd-1_family-        170 CAAGTATGCGTCCCCTCGCGTACTTGTGACGCTTGGCCGAAGCTCGTCGC 219

  scaffold22|si     805382 TAGA-GGCGGCATAGAGGGGACGGTGGGTGGGAAAAAATTTTTGGAGG 805428
                           --  -      ---              i       vv    i     
  rnd-1_family-        220 --GACGGCGGC---GAGGGGACGGTGGGCGGGAAAACTTTTTCGGAGG 262

Matrix = 20p43g.matrix
Kimura (with divCpGMod) = 20.16
Transitions / transversions = 1.17 (27/23)
Gap_init rate = 0.17 (47 / 283), avg. gap size = 1.06 (50 / 47)


2722 1.97 0.00 0.00 scaffold22|size1075405 805411 805714 (269722) C rnd-5_family-1031#Unknown (5744) 318 15 m_b504s001i22 74004

  scaffold22|si     805411 GGAAAAAATTTTTGGAGGTTAAATCCGACGGGAGGGGATCAATTGGAAGG 805460
                              ii       i                                     
C rnd-5_family-        318 GGAGGAAATTTTCGGAGGTTAAATCCGACGGGAGGGGATCAATTGGAAGG 269

  scaffold22|si     805461 TTGATCACTGAGGGAGATTGTGATGGGTCATCCCGTGGATAATATTCTCC 805510
                                                                             
C rnd-5_family-        268 TTGATCACTGAGGGAGATTGTGATGGGTCATCCCGTGGATAATATTCTCC 219

  scaffold22|si     805511 GGGATGAGGGAACCTCATGAGATTCGTGAGGTGAGAAGTGACACCTCTGT 805560
                                            i                                
C rnd-5_family-        218 GGGATGAGGGAACCTCACGAGATTCGTGAGGTGAGAAGTGACACCTCTGT 169

  scaffold22|si     805561 CACCAGGTGGTGTGGGAGAAGGCCAGACGAGGGCTGACCTCTGTAGATAC 805610
                                       i                                     
C rnd-5_family-        168 CACCAGGTGGTGCGGGAGAAGGCCAGACGAGGGCTGACCTCTGTAGATAC 119

  scaffold22|si     805611 TTCGTAGGGTCAAGGAACCCGTAACTGGGTCGTTTAGGGCGATGCCCCGC 805660
                                                                             
C rnd-5_family-        118 TTCGTAGGGTCAAGGAACCCGTAACTGGGTCGTTTAGGGCGATGCCCCGC 69

  scaffold22|si     805661 AAATGACGTGGTGAGTGTGGCACATGCACGTACCGTGCCACTCCTCCCTG 805710
                                                                            i
C rnd-5_family-         68 AAATGACGTGGTGAGTGTGGCACATGCACGTACCGTGCCACTCCTCCCTA 19

  scaffold22|si     805711 CGTC 805714
                               
C rnd-5_family-         18 CGTC 15

Matrix = 20p43g.matrix
Kimura (with divCpGMod) = 1.10
Transitions / transversions = 1.00 (6/0)
Gap_init rate = 0.00 (0 / 303), avg. gap size = 0.0 (0 / 0)


455 5.36 0.00 0.00 scaffold22|size1075405 805707 805762 (269674) rnd-1_family-167#Unknown 566 621 (3734) m_b504s001i23 74005

  scaffold22|si     805707 CCTGCGTCTATCAAGGATATTCTGCAAGCAGAATAACCCCGCGGCGCCTT 805756
                             i v                                 v           
  rnd-1_family-        566 CCCGAGTCTATCAAGGATATTCTGCAAGCAGAATAACCACGCGGCGCCTT 615

  scaffold22|si     805757 GGTCCT 805762
                                 
  rnd-1_family-        616 GGTCCT 621

Matrix = 20p43g.matrix
Kimura (with divCpGMod) = 3.86
Transitions / transversions = 0.50 (1/2)
Gap_init rate = 0.00 (0 / 55), avg. gap size = 0.0 (0 / 0)


2063 11.21 2.19 2.47 scaffold22|size1075405 805724 806089 (269347) C rnd-5_family-440#Unknown (1) 4237 3873 m_b504s001i24 74006

  scaffold22|si     805724 TATTCTGCAAGCAGAATAACCCCGCGGCGCCTTGGTCCTTGCTAGTGGGT 805773
                                   ?            v                 i   ?      
C rnd-5_family-       4237 TATTCTGCNAGCAGAATAACCACGCGGCGCCTTGGTCCTCGCTNGTGGGT 4188

  scaffold22|si     805774 ACGTTCCTGTGTGGGTAG-GGGTGAGTAGGTAG-GTAGAGACTAGACAAC 805821
                               ?       i  ?  -            i -    i  v-  v  - 
C rnd-5_family-       4187 ACGTNCCTGTGTAGGNAGAGGGTGAGTAGGTGGAGTAGGGAG-AGTCA-C 4140

  scaffold22|si     805822 TAACGGCTAGTGTAATACTCTAGTAATAGAGGGA--TATGCTGGTAGTGG 805869
                               i  - i      ---        iv  iv --  -    i      
C rnd-5_family-       4139 TAACAGC-AATGTAAT---CTAGTAATGTAGATAACTA-GCTGATAGTGG 4095

  scaffold22|si     805870 ATCAATGTCCCTAAAA--AACTGGGTTATGAGTACTAGGACCTTACGAAG 805917
                            v i i        i --          i    v    i--  v      
C rnd-5_family-       4094 AACGACGTCCCTAAGAGTAACTGGGTTACGAGTTCTAGA--CTAACGAAG 4047

  scaffold22|si     805918 GGTACCCAGCCATAACCTACTATACCCTAGCCTAGCTCGTCGCTAGTGCC 805967
                           v                     i  ?         ??             
C rnd-5_family-       4046 TGTACCCAGCCATAACCTACTACACNCTAGCCTAGNNCGTCGCTAGTGCC 3997

  scaffold22|si     805968 CATGAGTGCTCCGCTGTGGGAGAGAGTGCGAGAGTCAT-GTGTGAGCATG 806016
                                ii                   v       i   -    ii i   
C rnd-5_family-       3996 CATGAACGCTCCGCTGTGGGAGAGAGGGCGAGAGCCATAGTGTAGGTATG 3947

  scaffold22|si     806017 GCGAGAGTGGCACTATGCCACAACTGCGATGGGGTAGGTAGAACCCGGG- 806065
                            ?        vv v         v     i i          v      -
C rnd-5_family-       3946 GNGAGAGTGGATCGATGCCACAAATGCGACGAGGTAGGTAGACCCCGGGA 3897

  scaffold22|si     806066 GGAAGTGCCCATTAGAGAGGAGCA 806089
                            i          v           
C rnd-5_family-       3896 GAAAGTGCCCATGAGAGAGGAGCA 3873

Matrix = 20p43g.matrix
Kimura (with divCpGMod) = 10.67
Transitions / transversions = 1.50 (24/16)
Gap_init rate = 0.04 (15 / 365), avg. gap size = 1.13 (17 / 15)


17 16.14 0.00 0.00 scaffold22|size1075405 806090 806118 (269318) (A)n#Simple_repeat 1 29 (0) m_b504s252i2 74007

  scaffold22|si     806090 AAAGAAAAAAAGAAAAAAAGAAAAAGAAA 806118
                              i       i       i     i   
  (A)n#Simple_r          1 AAAAAAAAAAAAAAAAAAAAAAAAAAAAA 29

Matrix = Unknown
Transitions / transversions = 1.00 (4/0)
Gap_init rate = 0.00 (0 / 28), avg. gap size = 0.0 (0 / 0)


1915 25.46 5.22 5.64 scaffold22|size1075405 806133 806898 (268538) C rnd-5_family-440#Unknown (359) 3879 3117 m_b504s001i25 74008

  scaffold22|si     806133 AGAAAGAGTTT-GCATAGAGTAAGGATCGTAAGACCTGAATAATCGAGGA 806181
                             i iv     -    i ii ---   v     ?  - ii   vv    i
C rnd-5_family-       3879 AGGAGCAGTTTCGCATGGGAT---GATAGTAAGNCC-GGGTAAGAGAGGG 3834

  scaffold22|si     806182 GTCTAAGTTTATGCTGCTATTGCAGTAAGGACGTCCTAATG-CGGCTCCA 806230
                           v i  iiv         i  v  v vi  ?i i    vi  -i  i  v 
C rnd-5_family-       3833 CTTTAGAGTTATGCTGCCATAGCCGAGAGNGCATCCTTGTGGTGGTTCGA 3784

  scaffold22|si     806231 AAGGGCGAAGCTTCGCAAGGGTGGGTCG-AGCGATGTCAAGGCTGAGAGC 806279
                           ii  v  v i? iv vvi   vi  vv -  ii vi  i   i       
C rnd-5_family-       3783 GGGGCCGTAANTCGGACGGGGAAGGAGGCAGTAAAATCGAGGTTGAGAGC 3734

  scaffold22|si     806280 CTTGGCATGCTGATCCGCGGTATAAAATTTATTCCTCAGATAAATGAGGA 806329
                                v         i  i    i   v -i  i     i  v  i    
C rnd-5_family-       3733 CTTGGAATGCTGATCTGCAGTATGAAAAT-GTTTCTCAGGTACATAAGGA 3685

  scaffold22|si     806330 AGGAATCGCTCTTCCAACGGAGACGATTCTTGATGAAGGAGTCGTAAAAA 806379
                               i           i  i  i       i     v      vv i   
C rnd-5_family-       3684 AGGAGTCGCTCTTCCAGCGAAGGCGATTCTCGATGACGGAGTCCGAGAAA 3635

  scaffold22|si     806380 CGGGCCCGTCGGAGGAGGTTTGCCGCGGTGACGTGGATCGAGTGAGGACT 806429
                            i   i----------------------     - i  v       ?i  
C rnd-5_family-       3634 CAGGCT----------------------TGACG-GAATGGAGTGAGNGCT 3608

  scaffold22|si     806430 CCACAGTTTGAGTAGCAGGCTGGTGGATGGGAGCTTGTAGACCTGTTGGG 806479
                                    v ivv vi i   v v  v     i     v  v  i    
C rnd-5_family-       3607 CCACAGTTTCAAATGAGGACTGTTTGAGGGGAGTTTGTACACATGCTGGG 3558

  scaffold22|si     806480 CCACAGAGCAGAGGAAACTGGTAAC-TGCTTGGCCCATGATCTGGCGACG 806528
                            v  v  ?  i     ---- ?i  -ii   --  ii    i  ?   i 
C rnd-5_family-       3557 CAACCGANCAAAGGAA----GNGACACACTT--CCTGTGATTTGNCGATG 3514

  scaffold22|si     806529 GGAAGTGGGCAT---GCCGAGAGCGTAGACGGCTACCGGGAGGAGGGCCG 806575
                           i  v vi v vi--- i   i---      i  ?        -  i    
C rnd-5_family-       3513 AGATGAAGTCCCTGAGTCGAA---GTAGACAGCNACCGGGAG-AGAGCCG 3468

  scaffold22|si     806576 GGAGGTTACGTCGGAGTGCATCTTGGGCAATGCGAAGCATGGCTGCCACC 806625
                                 v-- v  iviv  -- v                    ivvv  v
C rnd-5_family-       3467 GGAGGTG--GGCGATAGGC--CGTGGGCAATGCGAAGCATGGCCCAGACA 3422

  scaffold22|si     806626 GGGCAAAGGACGGTGTTTG--AT-----GTACATTTGCCATATGTAATGG 806668
                             i  v       v  v  --  -----  i     v     v  i    
C rnd-5_family-       3421 GGACATAGGACGGGGTATGGGATTGGAAGTGCATTTCCCATAGGTGATGG 3372

  scaffold22|si     806669 TCTGGTAGTTGTCGTTGTTCTTCTGACGACAATGG-AGAATGGTGGTGTA 806717
                           vi   v       i        i   i -  vi  -  v ivv iv v  
C rnd-5_family-       3371 ATTGGAAGTTGTCATTGTTCTTTTGATG-CACCGGGAGTACTTTACTCTA 3323

  scaffold22|si     806718 ACTCACCTGGTCGAGGGATAAAGTGGATACGTCAGAGAGTTGTACGCCGT 806767
                             i vv i i     i  v iiv   i      v     ii v i    v
C rnd-5_family-       3322 ACCCTACCGATCGAGAGAGAGGTTGGGTACGTCTGAGAGCCGGATGCCGG 3273

  scaffold22|si     806768 TACTGTCGAAAAAGGAGAAGTCTTCGGCGATAAAGGAGACCGCATCCGGG 806817
                           vivvi i v    i        i       i    v   iv  i     i
C rnd-5_family-       3272 AGGAATTGTAAAAAGAGAAGTCCTCGGCGACAAAGTAGATAGCGTCCGGA 3223

  scaffold22|si     806818 CCCGACCA-------------------------AAGTGGTGTGGTGATCA 806842
                             v     ------------------------- v           i   
C rnd-5_family-       3222 CCGGACCATAAANGGTCCTCAAGATCCTGGNGTACGTGGTGTGGTGGTCA 3173

  scaffold22|si     806843 TTGCACCACTTGCTCTTGCAGAAACCGGTGTACCGGCCTAAGAAGATCCA 806892
                                ?    i   v    i ? i   ?   ?v     ? i         
C rnd-5_family-       3172 TTGCANCACTCGCTATTGCGGNAGCCGNTGTNACGGCCNAGGAAGATCCA 3123

  scaffold22|si     806893 GTCGCA 806898
                            ?    
C rnd-5_family-       3122 GNCGCA 3117

Matrix = 20p43g.matrix
Kimura (with divCpGMod) = 30.34
Transitions / transversions = 1.27 (103/81)
Gap_init rate = 0.07 (52 / 765), avg. gap size = 1.60 (83 / 52)


271 30.00 1.25 0.00 scaffold22|size1075405 806842 806921 (268515) rnd-5_family-1414#Unknown 1806 1886 (364) m_b504s001i26 74009

  scaffold22|si     806842 ATTGCACC-ACTTGCTCTTGCAGAAACCGGTGTACCGGCCTAAGAAGATC 806890
                                i  -   ii  vivv v   i           i  i i iv    
  rnd-5_family-       1806 ATTGCGCCCACTCACTACGCCTGAAGCCGGTGTACCGACCCAGGGCGATC 1855

  scaffold22|si     806891 CAGTCGCACAAAGCGGCAGTAAGGCTGTCCG 806921
                                 i v i vv   v ii   ii     
  rnd-5_family-       1856 CAGTCGTAGAGACAGGCTGCGAGGTCGTCCG 1886

Matrix = 20p43g.matrix
Kimura (with divCpGMod) = 31.50
Transitions / transversions = 1.67 (15/9)
Gap_init rate = 0.01 (1 / 79), avg. gap size = 1.00 (1 / 1)


53494 1.65 0.85 0.12 scaffold22|size1075405 806899 812902 (262534) C rnd-5_family-1031#Unknown (0) 6062 15 m_b504s001i27 74010

  scaffold22|si     806899 CAAAGCGGCAGTAAGGCTGTCCGGAGCAGCCGACCGAGCACGCCTGATGA 806948
                                                                             
C rnd-5_family-       6062 CAAAGCGGCAGTAAGGCTGTCCGGAGCAGCCGACCGAGCACGCCTGATGA 6013

  scaffold22|si     806949 TGACGGACATCATGGGGTCGTGTATCATCTTGCGGCGGTTTGGGCCGTGC 806998
                                               i                       ?     
C rnd-5_family-       6012 TGACGGACATCATGGGGTCGCGTATCATCTTGCGGCGGTTTGGGNCGTGC 5963

  scaffold22|si     806999 TCATATTTGCGGACCCCATCGGTCATGAGAGTGACATAGTCAATTGGTTT 807048
                                                                    i        
C rnd-5_family-       5962 TCATATTTGCGGACCCCATCGGTCATGAGAGTGACATAGTCGATTGGTTT 5913

  scaffold22|si     807049 TGACACTGATCAATGATATGACCGAGTAACATGCAAGCTGGGTAATGTGT 807098
                             v                                               
C rnd-5_family-       5912 TGCCACTGATCAATGATATGACCGAGTAACATGCAAGCTGGGTAATGTGT 5863

  scaffold22|si     807099 ATAGCATTGCCCTGACAGGACAGAGATAGGGATTGGAAGTACACTTCCAA 807148
                                                                           v 
C rnd-5_family-       5862 ATAGCATTGCCCTGACAGGACAGAGATAGGGATTGGAAGTACACTTCCCA 5813

  scaffold22|si     807149 TATATTGTGGATTGAAACAAATTGTCATTATTCTTTGACAATGGTGGAGG 807198
                                                                             
C rnd-5_family-       5812 TATATTGTGGATTGAAACAAATTGTCATTATTCTTTGACAATGGTGGAGG 5763

  scaffold22|si     807199 ACTTTGCTATATCTTTCCTGATCAAGGATAGGAGCAATGTCTGACAATTT 807248
                                                                             
C rnd-5_family-       5762 ACTTTGCTATATCTTTCCTGATCAAGGATAGGAGCAATGTCTGACAATTT 5713

  scaffold22|si     807249 GACAGCCGCAGGACTTCTAAAGAAGAGAAGTCCTCAGGAATGTATGATAC 807298
                               v                  i                          
C rnd-5_family-       5712 GACACCCGCAGGACTTCTAAAGAGGAGAAGTCCTCAGGAATGTATGATAC 5663

  scaffold22|si     807299 AGTATCGGGACCAGACCATAGGGGGTTTGCAATTTTTTTGTGATACTAAT 807348
                                                           v    v            
C rnd-5_family-       5662 AGTATCGGGACCAGACCATAGGGGGTTTGCAAATTTTGTGTGATACTAAT 5613

  scaffold22|si     807349 TGCACCATCTACCTGTACAGAAGCGCTGTGACTGCTGTCTGCATATACTA 807398
                                             i                               
C rnd-5_family-       5612 TGCACCATCTACCTGTACGGAAGCGCTGTGACTGCTGTCTGCATATACTA 5563

  scaffold22|si     807399 GTTTTGTGCGAGAGATGATCTCGGGGATTACAGAGCATGGTTACTGATCA 807448
                                                                             
C rnd-5_family-       5562 GTTTTGTGCGAGAGATGATCTCGGGGATTACAGAGCATGGTTACTGATCA 5513

  scaffold22|si     807449 ATGATACCATATAACTTTCGGGGATGAAAGTATATGCCAAAGGCACAAAC 807498
                                            v                                
C rnd-5_family-       5512 ATGATACCATATAACTTGCGGGGATGAAAGTATATGCCAAAGGCACAAAC 5463

  scaffold22|si     807499 AATTTTTCGCCCAAGGTGGAAACGAGTGAGCAGGCACAAAATTGCTGTTC 807548
                           i           i                                     
C rnd-5_family-       5462 GATTTTTCGCCCGAGGTGGAAACGAGTGAGCAGGCACAAAATTGCTGTTC 5413

  scaffold22|si     807549 GTGACATAGTGCCAATGGCACAAAGTGAGATTCCACCAAAGGTGGATAGT 807598
                                        i                                   i
C rnd-5_family-       5412 GTGACATAGTGCCGATGGCACAAAGTGAGATTCCACCAAAGGTGGATAGC 5363

  scaffold22|si     807599 GCTGGAGGCACGAATGTGGTGGCACATGAATAAATGCTTTGGAATATGGA 807648
                                                                             
C rnd-5_family-       5362 GCTGGAGGCACGAATGTGGTGGCACATGAATAAATGCTTTGGAATATGGA 5313

  scaffold22|si     807649 AGGGCCACTAAGGCACTGAATGATATGTTGCCACTGAGGTGGAGCACAAA 807698
                                              -                              
C rnd-5_family-       5312 AGGGCCACTAAGGCACTGA-TGATATGTTGCCACTGAGGTGGAGCACAAA 5264

  scaffold22|si     807699 CTAACTGCCAGTACAAAGTGGAAGGACGGACAGGGCTTCAATAAAGTGTT 807748
                                                    i             i          
C rnd-5_family-       5263 CTAACTGCCAGTACAAAGTGGAAGGGCGGACAGGGCTTCGATAAAGTGTT 5214

  scaffold22|si     807749 TGGGGGGCTCAGAGTGGGTCCCAGCGGTAGGCATCACCTTGTGATCGGGC 807798
                                    ?                         i              
C rnd-5_family-       5213 TGGGGGGCTNAGAGTGGGTCCCAGCGGTAGGCATCGCCTTGTGATCGGGC 5164

  scaffold22|si     807799 AAGGAGGGCCCGCAGGATACTATATTAATTGATGTTGTTTGGAATGTGTT 807848
                                       --                                    
C rnd-5_family-       5163 AAGGAGGGCCCG--GGATACTATATTAATTGATGTTGTTTGGAATGTGTT 5116

  scaffold22|si     807849 TTGAAGTGTGTACGAGGTAGTAACACATACTAAGAGAAGAGTTAGTTTCA 807898
                           v                                   i           v 
C rnd-5_family-       5115 ATGAAGTGTGTACGAGGTAGTAACACATACTAAGAGGAGAGTTAGTTTAA 5066

  scaffold22|si     807899 TCTCTTACTAACTCTAGATCAAGAGTTGAGGCGTCTCGTGGCAATGTTGT 807948
                                                                             
C rnd-5_family-       5065 TCTCTTACTAACTCTAGATCAAGAGTTGAGGCGTCTCGTGGCAATGTTGT 5016

  scaffold22|si     807949 CAGATACTACCACATGGGGGTTGTCTGCAAAGAGACAATAAATTTGGAAA 807998
                                          v                                  
C rnd-5_family-       5015 CAGATACTACCACATCGGGGTTGTCTGCAAAGAGACAATAAATTTGGAAA 4966

  scaffold22|si     807999 GTAGGAAATTCCATTTGATAGATTCTCATGATTCATGATTTTGAGTAATC 808048
                                                                             
C rnd-5_family-       4965 GTAGGAAATTCCATTTGATAGATTCTCATGATTCATGATTTTGAGTAATC 4916

  scaffold22|si     808049 ATGATATAAGAGAGAGTGAGAAAACATTATTAATTTGAGTAATCTTGATT 808098
                                                                             
C rnd-5_family-       4915 ATGATATAAGAGAGAGTGAGAAAACATTATTAATTTGAGTAATCTTGATT 4866

  scaffold22|si     808099 TGTTAATCTGGATTGTTTAGAATTTTGTGTGCAAATTCTGTTCATTGGAC 808148
                                                                             
C rnd-5_family-       4865 TGTTAATCTGGATTGTTTAGAATTTTGTGTGCAAATTCTGTTCATTGGAC 4816

  scaffold22|si     808149 ATTTGAATAGTTTATCTGTTTACTCAAGTTAGATTGGGGTGGGTTGACCA 808198
                                                                             
C rnd-5_family-       4815 ATTTGAATAGTTTATCTGTTTACTCAAGTTAGATTGGGGTGGGTTGACCA 4766

  scaffold22|si     808199 TGCTGGCAATGTGTGGTCCCCACGTGGTAGTGAGTTGGTGCCAGTGGGGA 808248
                                                                             
C rnd-5_family-       4765 TGCTGGCAATGTGTGGTCCCCACGTGGTAGTGAGTTGGTGCCAGTGGGGA 4716

  scaffold22|si     808249 GCAAGGAAGGCTTCAGGAGCATCAATGTTGAATCAAAAAGGATCAATGAT 808298
                                         i                                   
C rnd-5_family-       4715 GCAAGGAAGGCTTCGGGAGCATCAATGTTGAATCAAAAAGGATCAATGAT 4666

  scaffold22|si     808299 GTAGCCGAGAAATCGGTTAATTGGACCTATGATCCTTAATAGGGTCTCAA 808348
                                                                             
C rnd-5_family-       4665 GTAGCCGAGAAATCGGTTAATTGGACCTATGATCCTTAATAGGGTCTCAA 4616

  scaffold22|si     808349 GTTCCAAAGGGCCAAAGAGGATGAAGATTGCTTTGATTCTTGCAGCAGCT 808398
                                                                      i      
C rnd-5_family-       4615 GTTCCAAAGGGCCAAAGAGGATGAAGATTGCTTTGATTCTTGCGGCAGCT 4566

  scaffold22|si     808399 GCATGCTCAATACAGATTTTGTCAAACCAGTCGACGTAAATGCCATCATC 808448
                                                  i                          
C rnd-5_family-       4565 GCATGCTCAATACAGATTTTGTCGAACCAGTCGACGTAAATGCCATCATC 4516

  scaffold22|si     808449 AACTATACATGATGTGGCGTCAGAGCGAGTGAGACCAGG-ATGAGCAAGA 808497
                                                i                 -          
C rnd-5_family-       4515 AACTATACATGATGTGGCGTCGGAGCGAGTGAGACCAGGGATGAGCAAGA 4466

  scaffold22|si     808498 AACAGGGCAATGTGGGTCTCGGACAGCCTTCGTAAGGGTAGACATCTGGG 808547
                                  v                                          
C rnd-5_family-       4465 AACAGGGAAATGTGGGTCTCGGACAGCCTTCGTAAGGGTAGACATCTGGG 4416

  scaffold22|si     808548 TCTTTCCAAAAGACCAGTCCCACATTGGCCAATCAAGGTATCTTCTGTGG 808597
                            i                                                
C rnd-5_family-       4415 TTTTTCCAAAAGACCAGTCCCACATTGGCCAATCAAGGTATCTTCTGTGG 4366

  scaffold22|si     808598 TTGTGACAAAGGGAATCA--------AACAGAGGAGTGGAGAGTTGCCTG 808639
                                            i--------                        
C rnd-5_family-       4365 TTGTGACAAAGGGAATCGTTCTCTAGAACAGAGGAGTGGAGAGTTGCCTG 4316

  scaffold22|si     808640 AGTACTTGCCTAATGATCTTCCAGGATACCACCATCAATATAGGCAGCTT 808689
                                              i                              
C rnd-5_family-       4315 AGTACTTGCCTAATGATCTCCCAGGATACCACCATCAATATAGGCAGCTT 4266

  scaffold22|si     808690 CTAAAGCAACCCCAATGTGGGAATCAATTGATATTGGTTGATTGACAAGA 808739
                                                                             
C rnd-5_family-       4265 CTAAAGCAACCCCAATGTGGGAATCAATTGATATTGGTTGATTGACAAGA 4216

  scaffold22|si     808740 TGTTTCACCAAAGATGACACAGCAACCAGCTGAGCATCAAAAATGAATCC 808789
                                                                             
C rnd-5_family-       4215 TGTTTCACCAAAGATGACACAGCAACCAGCTGAGCATCAAAAATGAATCC 4166

  scaffold22|si     808790 CTATGGGGAATTGAATAGATGGGCAATTGGCTGATTGCTGAATGATATCC 808839
                                                   i                         
C rnd-5_family-       4165 CTATGGGGAATTGAATAGATGGGCGATTGGCTGATTGCTGAATGATATCC 4116

  scaffold22|si     808840 CTCCGATGGGGAAGAAGTAACGATGGCACAAAGTTAGGTTGGTGACACCA 808889
                                              v                             i
C rnd-5_family-       4115 CTCCGATGGGGAAGAAGTACCGATGGCACAAAGTTAGGTTGGTGACACCG 4066

  scaffold22|si     808890 GGGTTGGAGTGACGACTGTAATAAAGTACCAAGCCAATGAAAGAGAGAGG 808939
                                             v         v                     
C rnd-5_family-       4065 GGGTTGGAGTGACGACTGGAATAAAGTAACAAGCCAATGAAAGAGAGAGG 4016

  scaffold22|si     808940 TCTCAAGTTGTTCTGTTTTGAATTACTTGGTTGGTACCAAGACCTAGGAG 808989
                                                                             
C rnd-5_family-       4015 TCTCAAGTTGTTCTGTTTTGAATTACTTGGTTGGTACCAAGACCTAGGAG 3966

  scaffold22|si     808990 GCGTTGTTTGGCACGCTGACAATGCAGAGCGCAGCCAGAGAGAATTATTG 809039
                                               i                             
C rnd-5_family-       3965 GCGTTGTTTGGCACGCTGACGATGCAGAGCGCAGCCAGAGAGAATTATTG 3916

  scaffold22|si     809040 TCGGCACCCGTGATGTGCCACATGACGGATGGTGGAAGTGCTGTCAACAT 809089
                                                                        i    
C rnd-5_family-       3915 TCGGCACCCGTGATGTGCCACATGACGGATGGTGGAAGTGCTGTCGACAT 3866

  scaffold22|si     809090 ACAATTGTGTTGGCTGTACCGAGATGAAGCCAGTGCTGGCAAGTTGCCAC 809139
                                                  i                          
C rnd-5_family-       3865 ACAATTGTGTTGGCTGTACCGAGGTGAAGCCAGTGCTGGCAAGTTGCCAC 3816

  scaffold22|si     809140 GATGCAGTATGCGCTTCGGCAGAGATTAGAGAAGAAGTGCCTTTGGTGTG 809189
                                                                             
C rnd-5_family-       3815 GATGCAGTATGCGCTTCGGCAGAGATTAGAGAAGAAGTGCCTTTGGTGTG 3766

  scaffold22|si     809190 AGTGAATGTTGGCAACGATGCTGTGATAAGGCCAGCTGTGGCAAAGGAAC 809239
                                                                             
C rnd-5_family-       3765 AGTGAATGTTGGCAACGATGCTGTGATAAGGCCAGCTGTGGCAAAGGAAC 3716

  scaffold22|si     809240 CAGTTGAGCCTCAAAAATGAACCCAATGGGGAGGTGCTTTGGATGATTGA 809289
                                                                             
C rnd-5_family-       3715 CAGTTGAGCCTCAAAAATGAACCCAATGGGGAGGTGCTTTGGATGATTGA 3666

  scaffold22|si     809290 TGATTATAGTGCCTTCGTCACAAGTGTTTGACCACCCAATGGTGGAGTGC 809339
                                            v                   i            
C rnd-5_family-       3665 TGATTATAGTGCCTTCGGCACAAGTGTTTGACCACCCGATGGTGGAGTGC 3616

  scaffold22|si     809340 TGTCAAGTCAAAATAGGGGCGGCAATGCCGAGAGAAAGCCAGTGCTGGCA 809389
                                         v                                   
C rnd-5_family-       3615 TGTCAAGTCAAAATTGGGGCGGCAATGCCGAGAGAAAGCCAGTGCTGGCA 3566

  scaffold22|si     809390 AGGTGCCACGGCATGAGGTGTGTGATGCAAAGCGGTCTGATGCAGAACAC 809439
                                                                             
C rnd-5_family-       3565 AGGTGCCACGGCATGAGGTGTGTGATGCAAAGCGGTCTGATGCAGAACAC 3516

  scaffold22|si     809440 AATCAGACAGAAGAGTGCATTTGGCATGATTGCTACTAGTCGGCACGGTG 809489
                                             ?       i                    i  
C rnd-5_family-       3515 AATCAGACAGAAGAGTGCNTTTGGCACGATTGCTACTAGTCGGCACGATG 3466

  scaffold22|si     809490 CCAATGAACCCTGATGGGAGATTGCATTAACTCTCTGTTGAATGACAGTG 809539
                                                                             
C rnd-5_family-       3465 CCAATGAACCCTGATGGGAGATTGCATTAACTCTCTGTTGAATGACAGTG 3416

  scaffold22|si     809540 CTTTTGGCAATATAGAGGAGTTGCCTTTGGAACGAGAGATAAAGCCAGTA 809589
                               i                                             
C rnd-5_family-       3415 CTTTCGGCAATATAGAGGAGTTGCCTTTGGAACGAGAGATAAAGCCAGTA 3366

  scaffold22|si     809590 ATGGCAAGGAAACGGCAAAGCCTGGTGAGGAGGAGAGGGAAACCAAAGAT 809639
                                                    i                        
C rnd-5_family-       3365 ATGGCAAGGAAACGGCAAAGCCTGGCGAGGAGGAGAGGGAAACCAAAGAT 3316

  scaffold22|si     809640 TTCTCTGGTGTCCCGGTCTTTGCAGAGGCCACGATGCATATGTCATCAGT 809689
                                         i                                   
C rnd-5_family-       3315 TTCTCTGGTGTCCCAGTCTTTGCAGAGGCCACGATGCATATGTCATCAGT 3266

  scaffold22|si     809690 AGGGTGGAAATCATCTGAACATCAAATGATCCCTCATGGGGGATTGCATT 809739
                                                             i               
C rnd-5_family-       3265 AGGGTGGAAATCATCTGAACATCAAATGATCCCTTATGGGGGATTGCATT 3216

  scaffold22|si     809740 GACTGACTGTTCAGCCATAGTGCCTTAGGCACTATTGGG-TATCACCCAC 809788
                                                                  -        i 
C rnd-5_family-       3215 GACTGACTGTTCAGCCATAGTGCCTTAGGCACTATTGGGGTATCACCCGC 3166

  scaffold22|si     809789 TTAGTCTGCGTGGTCAAGAGTTCTGACGCAGAGCGCGGTCAGGGAAGAAG 809838
                                ?                                            
C rnd-5_family-       3165 TTAGTNTGCGTGGTCAAGAGTTCTGACGCAGAGCGCGGTCAGGGAAGAAG 3116

  scaffold22|si     809839 TGCTGTTGGCACTTGAGAGAAAGCCAGTGTTGGCAAGGAATTGGCAAAGC 809888
                                                             i      i        
C rnd-5_family-       3115 TGCTGTTGGCACTTGAGAGAAAGCCAGTGTTGGCGAGGAATCGGCAAAGC 3066

  scaffold22|si     809889 TGTGCAAGAAGGAGAGGAAGCCAAAGACATCTGTGGTGTCCTCCCAGACT 809938
                                i                          v                 
C rnd-5_family-       3065 TGTGCGAGAAGGAGAGGAAGCCAAAGACATCTCTGGTGTCCTCCCAGACT 3016

  scaffold22|si     809939 TGGCGGAGACCACGATGCATATTGCATCAATGGGAGACGTAACTGGAGCT 809988
                                                                             
C rnd-5_family-       3015 TGGCGGAGACCACGATGCATATTGCATCAATGGGAGACGTAACTGGAGCT 2966

  scaffold22|si     809989 CTTTGCCCAACAGAGAAGATTCTGATGCAGAGATAGAAAAAATTATTCTT 810038
                                                    i                        
C rnd-5_family-       2965 CTTTGCCCAACAGAGAAGATTCTGACGCAGAGATAGAAAAAATTATTCTT 2916

  scaffold22|si     810039 GGCACCGGTGATATGTGCCACCTGTCGGATGGTAGAAGTTCCGGGCTAGA 810088
                                                        i                    
C rnd-5_family-       2915 GGCACCGGTGATATGTGCCACCTGTCGGACGGTAGAAGTTCCGGGCTAGA 2866

  scaffold22|si     810089 GCTATATGAAGCCTGGAGCCAGTGTTGGCAAGTTGTCATGGCACAGTCTG 810138
                                                                 i   i     i 
C rnd-5_family-       2865 GCTATATGAAGCCTGGAGCCAGTGTTGGCAAGTTGTCACGGCGCAGTCCG 2816

  scaffold22|si     810139 CACTTTGGCAGAGAAGACAAGAGAAGAAGTGCCTTTGGCACGAGTGACTG 810188
                                                                             
C rnd-5_family-       2815 CACTTTGGCAGAGAAGACAAGAGAAGAAGTGCCTTTGGCACGAGTGACTG 2766

  scaffold22|si     810189 TCGGTAACGACATCAAGATAAAAGATAAAGACAGTGTTAATGAGGAAACC 810238
                                      i                  i         i         
C rnd-5_family-       2765 TCGGTAACGACGTCAAGATAAAAGATAAAGGCAGTGTTAACGAGGAAACC 2716

  scaffold22|si     810239 GATTGAGCATCAAAGTGAACCCTAGGGAACCCTATAGGGAAGTGCATGAG 810288
                                                                             
C rnd-5_family-       2715 GATTGAGCATCAAAGTGAACCCTAGGGAACCCTATAGGGAAGTGCATGAG 2666

  scaffold22|si     810289 CTGATTGATGATTATAGTGCCTTCGGCA-AAGCTGCTGTTGGCACAACTG 810337
                                                       -                     
C rnd-5_family-       2665 CTGATTGATGATTATAGTGCCTTCGGCACAAGCTGCTGTTGGCACAACTG 2616

  scaffold22|si     810338 GTGGTTGTACCACCCGATGGTTGAGTGTTGTTGACATGAATTGGGGCGGA 810387
                                                                            v
C rnd-5_family-       2615 GTGGTTGTACCACCCGATGGTTGAGTGTTGTTGACATGAATTGGGGCGGC 2566

  scaffold22|si     810388 AATGCCAAGATAAA-CCAGTGTTGGCAAGATGAAACGATGCCATGTGCTT 810436
                                         -                       i           
C rnd-5_family-       2565 AATGCCAAGATAAAGCCAGTGTTGGCAAGATGAAACGACGCCATGTGCTT 2516

  scaffold22|si     810437 GTGCAAAACATGGTCAGAGATAAGAATATAGTGCCTTTGGCCCGAGTTAT 810486
                                                                             
C rnd-5_family-       2515 GTGCAAAACATGGTCAGAGATAAGAATATAGTGCCTTTGGCCCGAGTTAT 2466

  scaffold22|si     810487 ATTTGGCAATTTTGCCACGATAAGGCCATGGTTGGTTAGGTAACTAGCTG 810536
                                    i                                        
C rnd-5_family-       2465 ATTTGGCAACTTTGCCACGATAAGGCCATGGTTGGTTAGGTAACTAGCTG 2416

  scaffold22|si     810537 AACAGCAAAATGA-------GAGGGATTGCATTGGCTGATTGTTAAAGTA 810579
                                        -------                              
C rnd-5_family-       2415 AACAGCAAAATGAACCCTATGAGGGATTGCATTGGCTGATTGTTAAAGTA 2366

  scaffold22|si     810580 TAGTGCTTTGGCACCAGTGTTGGTTGTGCCACCCGCGTAGTATGCGTGGT 810629
                                                                             
C rnd-5_family-       2365 TAGTGCTTTGGCACCAGTGTTGGTTGTGCCACCCGCGTAGTATGCGTGGT 2316

  scaffold22|si     810630 GAAGTGTTTAGCTTGAGAGATAAAGCCACAGTTGGAGCAAGGAAACGGCA 810679
                                                                             
C rnd-5_family-       2315 GAAGTGTTTAGCTTGAGAGATAAAGCCACAGTTGGAGCAAGGAAACGGCA 2266

  scaffold22|si     810680 AAGCCGTGTGAGCAGGAGAGGGAATCCAAAGACGTCTCTGGTGTCCCAAG 810729
                                   i                                         
C rnd-5_family-       2265 AAGCCGTGCGAGCAGGAGAGGGAATCCAAAGACGTCTCTGGTGTCCCAAG 2216

  scaffold22|si     810730 CTTGGAGAGACCACGATGTATATGTTGTTGTGTGGAGGAAATCAGCTGAC 810779
                                                       i                     
C rnd-5_family-       2215 CTTGGAGAGACCACGATGTATATGTTGTCGTGTGGAGGAAATCAGCTGAC 2166

  scaffold22|si     810780 ATAAAACTGAACCCTTATGGGGGATTGTAGCAGGCTGATTGTTAAGTATA 810829
                                                                             
C rnd-5_family-       2165 ATAAAACTGAACCCTTATGGGGGATTGTAGCAGGCTGATTGTTAAGTATA 2116

  scaffold22|si     810830 TTGTGCCTTCAGAACAATTAAAAGACCACCTGCATAGTGTGCGTGGTGAA 810879
                                                v        i                   
C rnd-5_family-       2115 TTGTGCCTTCAGAACAATTAATAGACCACCCGCATAGTGTGCGTGGTGAA 2066

  scaffold22|si     810880 GTGTGCTGACACATGAG-------------------GTCCAATTTTATGG 810910
                                            -------------------              
C rnd-5_family-       2065 GTGTGCTGACACATGAGCGGAGATACGAGAAGGAAAGTCCAATTTTATGG 2016

  scaffold22|si     810911 AGTTTCATTGCATCATGAGTTTGAGTATTCATGATATTAGGTCTTGAGAT 810960
                                                                             
C rnd-5_family-       2015 AGTTTCATTGCATCATGAGTTTGAGTATTCATGATATTAGGTCTTGAGAT 1966

  scaffold22|si     810961 AACAGTATGTTGAGTAAGGACTGTTGAATCTGGATTTTCATAAAATCATT 811010
                                                                  i         v
C rnd-5_family-       1965 AACAGTATGTTGAGTAAGGACTGTTGAATCTGGATTTTCGTAAAATCATG 1916

  scaffold22|si     811011 ATTTTGAGTATTCAAGATATTAGAGTTTGAGAGATATTACGAAATTGAGT 811060
                                                                             
C rnd-5_family-       1915 ATTTTGAGTATTCAAGATATTAGAGTTTGAGAGATATTACGAAATTGAGT 1866

  scaffold22|si     811061 AACCTGGATGTTTTAATATGGATTTTATAGAATTATTATGTGCAAATTCT 811110
                                                                             
C rnd-5_family-       1865 AACCTGGATGTTTTAATATGGATTTTATAGAATTATTATGTGCAAATTCT 1816

  scaffold22|si     811111 ACTCAATGAACATGAACATTCTTGACAGCATAGTTTCGCTGAAACTCCAG 811160
                                                                             
C rnd-5_family-       1815 ACTCAATGAACATGAACATTCTTGACAGCATAGTTTCGCTGAAACTCCAG 1766

  scaffold22|si     811161 TTAGAGTGGATTGAGTTGTCGCTGGTGTTC-GAATGCGGAGAGACCACGG 811209
                                                         -                   
C rnd-5_family-       1765 TTAGAGTGGATTGAGTTGTCGCTGGTGTTCCGAATGCGGAGAGACCACGG 1716

  scaffold22|si     811210 TGCATATTTTGCCGAGGCTAGAAAAACAGCTGAACATCAAAATGAACCCA 811259
                                                i                   ?        
C rnd-5_family-       1715 TGCATATTTTGCCGAGGCTAGGAAAACAGCTGAACATCAAANTGAACCCA 1666

  scaffold22|si     811260 TATGGGTGATTGCAATATTGCTGATTGGTAAGTATACAGTGCCTTGGCAC 811309
                                                                             
C rnd-5_family-       1665 TATGGGTGATTGCAATATTGCTGATTGGTAAGTATACAGTGCCTTGGCAC 1616

  scaffold22|si     811310 AATTAGTATTTCATCCACGCCGTGTGCGTGGTGAAGTGTTCTGACGCAGA 811359
                                        i     i                              
C rnd-5_family-       1615 AATTAGTATTTCACCCACGTCGTGTGCGTGGTGAAGTGTTCTGACGCAGA 1566

  scaffold22|si     811360 TGGCAGTCAGG-AAGCAGTTCCTTTGGCCTTCGAGCCTTTGGCACAGTAG 811408
                                      -                                      
C rnd-5_family-       1565 TGGCAGTCAGGGAAGCAGTTCCTTTGGCCTTCGAGCCTTTGGCACAGTAG 1516

  scaffold22|si     811409 AGATAAAGCCAGTATTGGTGGTGAAACTGTGAAGCCACGCAAGGAAGAGA 811458
                                             i                               
C rnd-5_family-       1515 AGATAAAGCCAGTATTGGCGGTGAAACTGTGAAGCCACGCAAGGAAGAGA 1466

  scaffold22|si     811459 GGGAAGAGACCAAAGACAACTCTGGTGTCCCTAACGTGGTAGAGGCCACG 811508
                                                              v        i     
C rnd-5_family-       1465 GGGAAGAGACCAAAGACAACTCTGGTGTCCCTAACTTGGTAGAGACCACG 1416

  scaffold22|si     811509 AGGCATAAGTCATCGTGGGAAGAAATTAGCTGAACATATCTTGGCTGATT 811558
                                                                             
C rnd-5_family-       1415 AGGCATAAGTCATCGTGGGAAGAAATTAGCTGAACATATCTTGGCTGATT 1366

  scaffold22|si     811559 GTTA--TATACCGTGCCTTCGGCACATAATATACCACCCACATTGTGTGC 811606
                               --                                 i          
C rnd-5_family-       1365 GTTAAGTATACCGTGCCTTCGGCACATAATATACCACCCGCATTGTGTGC 1316

  scaffold22|si     811607 ATGGTGAACAGGGTCTGACGCAGAGTGCAGTCAGAGAAGAAGTGCCTTTG 811656
                                                    i  i                     
C rnd-5_family-       1315 ATGGTGAACAGGGTCTGACGCAGAGCGCGGTCAGAGAAGAAGTGCCTTTG 1266

  scaffold22|si     811657 GCACAAGAGATAAAGCCAGTGTTGGCAGTGAAACTGCAAAGCGGTGCGAG 811706
                                                                     v       
C rnd-5_family-       1265 GCACAAGAGATAAAGCCAGTGTTGGCAGTGAAACTGCAAAGCCGTGCGAG 1216

  scaffold22|si     811707 GATGAGAGGAAGCCAAAGGCATCTCTGATGCCCCCGACTTGTCAGAGACC 811756
                                                                             
C rnd-5_family-       1215 GATGAGAGGAAGCCAAAGGCATCTCTGATGCCCCCGACTTGTCAGAGACC 1166

  scaffold22|si     811757 ATGATGCATATTTCATCAGTGCAAAGATATCTGGAGCGATTCACGCAACA 811806
                                                vi                   i       
C rnd-5_family-       1165 ATGATGCATATTTCATCAGTGGGAAGATATCTGGAGCGATTCGCGCAACA 1116

  scaffold22|si     811807 GAGGAGTATAGCTGGAGCGCTTCGCGCAAGGGAAGCTGAAAGAGAGAAAG 811856
                                                                             
C rnd-5_family-       1115 GAGGAGTATAGCTGGAGCGCTTCGCGCAAGGGAAGCTGAAAGAGAGAAAG 1066

  scaffold22|si     811857 ATGCGGGAGTAAGGTCACGAGAGGGGCCGAAAGTGGCGAGGAGTGTCGGG 811906
                                                                             
C rnd-5_family-       1065 ATGCGGGAGTAAGGTCACGAGAGGGGCCGAAAGTGGCGAGGAGTGTCGGG 1016

  scaffold22|si     811907 GGTAGTCCCAGAGGAAAACAGAGTGTTCCTCGGATTGTCGAGGAGACGCA 811956
                                                                             
C rnd-5_family-       1015 GGTAGTCCCAGAGGAAAACAGAGTGTTCCTCGGATTGTCGAGGAGACGCA 966

  scaffold22|si     811957 GAGCGCAGTCTCTGGAGGCGTTGATGCAAGATCACGCGAGGACGAGGTGC 812006
                                       i        i                            
C rnd-5_family-        965 GAGCGCAGTCTCCGGAGGCGTCGATGCAAGATCACGCGAGGACGAGGTGC 916

  scaffold22|si     812007 AGAGAGGGAACTGTGTAGCACAGTTCACCCAAACAGGCCTCCTGAGGGGA 812056
                                                                             
C rnd-5_family-        915 AGAGAGGGAACTGTGTAGCACAGTTCACCCAAACAGGCCTCCTGAGGGGA 866

  scaffold22|si     812057 GGGGCAACAGCGCACACACGACAATCAACCAAATCAACGGGAGCAGGGTG 812106
                                                                             
C rnd-5_family-        865 GGGGCAACAGCGCACACACGACAATCAACCAAATCAACGGGAGCAGGGTG 816

  scaffold22|si     812107 GTGCCGGG-CGAAGCTC-TTTGGCACCAA-CCCCGTATCCCGACACTCCA 812153
                                 i -        -           -                    
C rnd-5_family-        815 GTGCCGAGCCGAAGCTCTTTTGGCACCAACCCCCGTATCCCGACACTCCA 766

  scaffold22|si     812154 GGCGGCAAACAACACAAGAATCAACAGAAACCAAACAGGGTGGCGGGGGG 812203
                                                                       ----  
C rnd-5_family-        765 GGCGGCAAACAACACAAGAATCAACAGAAACCAAACAGGGTGGC----GG 720

  scaffold22|si     812204 GGGCCTTCCGCCGCAGCAAAATGCGAGGGTGGTCGAGGGCCGGGTTTTTT 812253
                                                                             
C rnd-5_family-        719 GGGCCTTCCGCCGCAGCAAAATGCGAGGGTGGTCGAGGGCCGGGTTTTTT 670

  scaffold22|si     812254 GGGAACGGGCAGCCCGAGCGCAAACACAACCCCAGCCGACAGACTTGGGG 812303
                                                                             
C rnd-5_family-        669 GGGAACGGGCAGCCCGAGCGCAAACACAACCCCAGCCGACAGACTTGGGG 620

  scaffold22|si     812304 CACGAAACCGTGGCTAGCAGGGGCGATCGCGCCCCGCCTGCAACAGCAGT 812353
                                                                             
C rnd-5_family-        619 CACGAAACCGTGGCTAGCAGGGGCGATCGCGCCCCGCCTGCAACAGCAGT 570

  scaffold22|si     812354 GGTCTGCG-AGTGAGAGGTGGCAGAGAGCCGTTCCTCCGTCACAAGACCC 812402
                                   -  i                             i        
C rnd-5_family-        569 GGTCTGCGAAGCGAGAGGTGGCAGAGAGCCGTTCCTCCGTCGCAAGACCC 520

  scaffold22|si     812403 AACAACAAACAACGACGACGAGGCAGACAACGCCCCGTCAACGACAGGAG 812452
                                                                  i     i    
C rnd-5_family-        519 AACAACAAACAACGACGACGAGGCAGACAACGCCCCGTCGACGACGGGAG 470

  scaffold22|si     812453 TGATTTGCCAACGAGA-GGGACAGAGCGCAGCCCCTCCGTTGCGAGGCCT 812501
                           i    i          -   i                             
C rnd-5_family-        469 CGATTCGCCAACGAGAGGGGGCAGAGCGCAGCCCCTCCGTTGCGAGGCCT 420

  scaffold22|si     812502 CAAAATAACGACGGCGACGGCGCAGGCAAGGCGGCGCCGGAGCTGCCTAC 812551
                            i                                                
C rnd-5_family-        419 CGAAATAACGACGGCGACGGCGCAGGCAAGGCGGCGCCGGAGCTGCCTAC 370

  scaffold22|si     812552 AAGCGAGAGGGGGCGGAGCGCAGCCCCTCCATCGCGAGGCTAAAATTTTT 812601
                                                                             
C rnd-5_family-        369 AAGCGAGAGGGGGCGGAGCGCAGCCCCTCCATCGCGAGGCTAAAATTTTT 320

  scaffold22|si     812602 CGGAGGAAATTTTTGGAGGTTAAATCCGACGGGA-GGGATCAATTGGAAG 812650
                                        i                    -               
C rnd-5_family-        319 CGGAGGAAATTTTCGGAGGTTAAATCCGACGGGAGGGGATCAATTGGAAG 270

  scaffold22|si     812651 GTTGATCACTGAGGGAGATTGTGATGGGTCATCCCGTGGATAATATTCTC 812700
                                                                             
C rnd-5_family-        269 GTTGATCACTGAGGGAGATTGTGATGGGTCATCCCGTGGATAATATTCTC 220

  scaffold22|si     812701 CAGGATGAGGGAACCTCACGAGATTTGTGAGGTGAGAAGTGACACCTCTG 812750
                            i                       i                        
C rnd-5_family-        219 CGGGATGAGGGAACCTCACGAGATTCGTGAGGTGAGAAGTGACACCTCTG 170

  scaffold22|si     812751 TCACCAGGTGGTGTGGGAGAAGGCCAGACGAGGGCTGACCTCTGTAGATA 812800
                                        i                                    
C rnd-5_family-        169 TCACCAGGTGGTGCGGGAGAAGGCCAGACGAGGGCTGACCTCTGTAGATA 120

  scaffold22|si     812801 C--CGTAGGGTCAAGGAACCCGCAACTGGGTCGTTTAGGGCGATG-CCCG 812847
                            --                   i                      -    
C rnd-5_family-        119 CTTCGTAGGGTCAAGGAACCCGTAACTGGGTCGTTTAGGGCGATGCCCCG 70

  scaffold22|si     812848 CAAATGACGTGGTGAGTGTGGCACATGCACGTACCGTGCCACTCCTCCCT 812897
                                                                             
C rnd-5_family-         69 CAAATGACGTGGTGAGTGTGGCACATGCACGTACCGTGCCACTCCTCCCT 20

  scaffold22|si     812898 GCATC 812902
                           i i  
C rnd-5_family-         19 ACGTC 15

Matrix = 20p43g.matrix
Kimura (with divCpGMod) = 0.80
Transitions / transversions = 3.50 (77/22)
Gap_init rate = 0.00 (25 / 6003), avg. gap size = 2.32 (58 / 25)


282 12.50 0.00 0.00 scaffold22|size1075405 812900 812939 (262497) rnd-1_family-72#Unknown 149 188 (698) m_b504s001i28 74011

  scaffold22|si     812900 ATCTATCAAGGAATTACTAGCAGCCGCTGCAAGATTTTTT 812939
                            i  vi  v        i                      
  rnd-1_family-        149 ACCTTCCATGGAATTACCAGCAGCCGCTGCAAGATTTTTT 188

Matrix = 20p43g.matrix
Kimura (with divCpGMod) = 13.79
Transitions / transversions = 1.50 (3/2)
Gap_init rate = 0.00 (0 / 39), avg. gap size = 0.0 (0 / 0)


435 10.94 1.56 0.00 scaffold22|size1075405 812912 812975 (262461) C rnd-1_family-80#Unknown (0) 1553 1489 m_b504s001i30 74012

  scaffold22|si     812912 ATTACTAGCAGCCGCTGCAAGATTTTTTAGCAGAAGATGTTGTTTCTGCT 812961
                                i                      i    vi      i   i    
C rnd-1_family-       1553 ATTACCAGCAGCCGCTGCAAGATTTTTTGGCAGTGGATGTTATTTTTGCT 1504

  scaffold22|si     812962 GGAAGCTG-TGGGTA 812975
                                   -   v  
C rnd-1_family-       1503 GGAAGCTGATGGTTA 1489

Matrix = 20p43g.matrix
Kimura (with divCpGMod) = 12.00
Transitions / transversions = 2.50 (5/2)
Gap_init rate = 0.02 (1 / 63), avg. gap size = 1.00 (1 / 1)


333 17.29 2.41 2.41 scaffold22|size1075405 812911 812993 (262443) rnd-1_family-114#Unknown 1 83 (1561) m_b504s001i29 74013

  scaffold22|si     812911 AATTACTAGCAGCCGCTGCAAGATTTTTTAGCAGAAGAT--GTTGTTTCT 812958
                                                            vv?   --     v -v
  rnd-1_family-          1 AATTACTAGCAGCCGCTGCAAGATTTTTTAGCACTNGATGCGTTGTAT-G 49

  scaffold22|si     812959 GCTGGAAGCTGTGGGTACATAGTCATAGATAAGTA 812993
                               ii  -   i ivviiv            v  
  rnd-1_family-         50 GCTGAGAG-TGTAGAATTGAAGTCATAGATAATTA 83

Matrix = 20p43g.matrix
Kimura (with divCpGMod) = 19.96
Transitions / transversions = 0.75 (6/8)
Gap_init rate = 0.04 (3 / 82), avg. gap size = 1.33 (4 / 3)


284 23.81 0.00 0.00 scaffold22|size1075405 813202 813264 (262172) C rnd-1_family-80#Unknown (233) 1320 1258 m_b504s001i31 74014

  scaffold22|si     813202 GCCGTGCAGTGTTGTATTCTTTGAAACATGAATGCATTAAATCGTTAGGG 813251
                             i       v   iiv ?v?    i i          vi     v i  
C rnd-1_family-       1320 GCTGTGCAGTTTTGCGATNANTGAAGCGTGAATGCATTTGATCGTGAAGG 1271

  scaffold22|si     813252 CAATACAATTTTT 813264
                                i  i i  
C rnd-1_family-       1270 CAATATAACTCTT 1258

Matrix = 20p43g.matrix
Kimura (with divCpGMod) = 25.83
Transitions / transversions = 2.00 (10/5)
Gap_init rate = 0.00 (0 / 62), avg. gap size = 0.0 (0 / 0)


558 28.54 3.13 6.16 scaffold22|size1075405 813334 813684 (261752) rnd-1_family-602#Unknown 76 416 (359) m_b504s001i32 74015

  scaffold22|si     813334 TTGCGCTTCATTGAATTGTGAATGCCTGAAGTCATTAGGGCAAAACAATA 813383
                                v ?v  -   vi        v vvii  i v i     v i  i 
  rnd-1_family-         76 TTGCGATNAAT-GAAGCGTGAATGCATTTGATCGTGAAGGCAATATAACA 124

  scaffold22|si     813384 TTTGCCTGTGCACAACTGCTAAATAATAATTTTGATACATGCATTT--TG 813431
                           vv i i    iii  -  i --- v ii      v   i  iv   --  
  rnd-1_family-        125 AATACTTGTGTGTAA-TGTT---TTACGATTTTGCTACGTGTTTTTCTTG 170

  scaffold22|si     813432 GGAACTCTGCCGACTTCTTTAGTCATGCTTATCGATTTCGCGTTGCACGT 813481
                                 i  ivv v  v    i   i  v  iii    vi ii       
  rnd-1_family-        171 GGAACTTTGTGCAGTTATTTAATCACGCATACTAATTTAACACTGCACGT 220

  scaffold22|si     813482 GACCATTCAAGTTCCCATGTCGTTTTAAAC--TTTTTGTTGTGTTTCAGC 813529
                           vi iiv    i     vv  v     v   -- v   - v       i v
  rnd-1_family-        221 CGCTGGTCAAATTCCCTAGTAGTTTTTAACAGTATTT-TAGTGTTTCGGG 269

  scaffold22|si     813530 AA-GGGTTTTGCAAGAAGATGCAGCAACTGTTGACAAC-CTTCATTG--- 813574
                           i -v v                 i  ---         -   --   ---
  rnd-1_family-        270 GATTGTTTTTGCAAGAAGATGCAACA---GTTGACAACACTT--TTGACG 314

  scaffold22|si     813575 --TAGTAGTTAGTAAGTCTGTGTTGCTTTGTTGTCTTTCTGTTTGGTTTG 813622
                           --i i        i   v v    --     i ------v   i v ii 
  rnd-1_family-        315 CACAATAGTTAGTGAGTGTTTGTT--TTTGTCG------GGTTCGTTCCG 356

  scaffold22|si     813623 TAACTCTGTTGCTTCTTTTTTGGTTTATCTTGGCTTCATGGTTTCATTAC 813672
                            --  iv       ivviv     v i vv    v  i v v  i   i 
  rnd-1_family-        357 T--CTTGGTTGCTTTGGCGTTGGTGTGTGATGGCGTCGTTGATTTATTGC 404

  scaffold22|si     813673 GGCTTCATGGCT 813684
                           v        i  
  rnd-1_family-        405 TGCTTCATGACT 416

Matrix = 20p43g.matrix
Kimura (with divCpGMod) = 30.96
Transitions / transversions = 1.09 (49/45)
Gap_init rate = 0.08 (27 / 350), avg. gap size = 1.19 (32 / 27)


236 26.13 2.63 2.63 scaffold22|size1075405 814046 814159 (261277) rnd-1_family-1056#Unknown 181 294 (253) m_b504s001i33 74016

  scaffold22|si     814046 TTTTGTACTCTCTTTGTATTTGATTGGTTTATC--TCATATTGGACTCAT 814093
                              v  v  i         i v   v   i   --    v  viiiv  v
  rnd-1_family-        181 TTTGGTTCTTTCTTTGTATCTCATTCGTTCATCTTTCATTTTCAGTGCAA 230

  scaffold22|si     814094 GAAGTATTCAAACTTCTTTTCTAGATTTCA-GGAAACCAGATTACAATAG 814142
                           v vi   ?v v     -v       iv  i-v            v  v  
  rnd-1_family-        231 CATATATNAACACTTC-GTTCTAGACATCGCTGAAACCAGATTAAAAAAG 279

  scaffold22|si     814143 CAACTTAGGTAAGCGTT 814159
                           v  i i    --     
  rnd-1_family-        280 AAATTCAGGT--GCGTT 294

Matrix = 20p43g.matrix
Kimura (with divCpGMod) = 31.24
Transitions / transversions = 0.61 (11/18)
Gap_init rate = 0.04 (5 / 113), avg. gap size = 1.20 (6 / 5)


375 12.73 0.00 0.00 scaffold22|size1075405 814958 815012 (260424) rnd-1_family-182#Unknown 433 487 (85) m_b504s001i34 74017

  scaffold22|si     814958 GTCATATGTGCTCACATTCAATGGGTTTCATGGATGATGTTTCTGAAGAA 815007
                                               i  v         i     i        ?i
  rnd-1_family-        433 GTCATATGTGCTCACATTCAGTGCGTTTCATGGGTGATGCTTCTGAAGNG 482

  scaffold22|si     815008 GTATG 815012
                           v i  
  rnd-1_family-        483 CTGTG 487

Matrix = 20p43g.matrix
Kimura (with divCpGMod) = 14.49
Transitions / transversions = 2.50 (5/2)
Gap_init rate = 0.00 (0 / 54), avg. gap size = 0.0 (0 / 0)


378 25.57 16.24 7.09 scaffold22|size1075405 815053 815637 (259799) C rnd-4_family-169#RC/Helitron (7261) 992 358 m_b504s001i35 74018

  scaffold22|si     815053 CATTTTTGAGTGCTTCAACGTTGAAAACATTTT--GGTG-ATACACTTA- 815098
                            i  v  i    v v ivi              --   i-i i ii i -
C rnd-4_family-        992 CGTTGTTAAGTGGTGCGTTGTTGAAAACATTTTTTGGTATGTGCGTTCAC 943

  scaffold22|si     815099 ------GGTAGTGCGGCTGTGCTGAAAAAT----ATTTTTGGGTAATATG 815138
                           ------i        vi?ii i       i---- i    v   i  ii 
C rnd-4_family-        942 GTTGTGAGTAGTGCGTTNACGTTGAAAAACTGCCACTTTTTGGTGATGCG 893

  scaffold22|si     815139 CTCAATTTTGCAT----TCAGTG---------------ATGCTTGGTAA- 815168
                           -   v v  i i ---- ?    ---------------  vi     i -
C rnd-4_family-        892 -TCATTGTTACGTGACATNAGTGCGTCTTATCGTTGAAATCTTTGGTGAC 844

  scaffold22|si     815169 ----TCCA----GTCAGTGGTGTGTTG-CATTGAAAACAATTTTCGGTCC 815209
                           ---- i  ----  v   i   i   i- i      ?  v    i   vv
C rnd-4_family-        843 GTGTTTCACGTTGTAAGTAGTGCGTTAACGTTGAAANCATTTTTTGGTGA 794

  scaffold22|si     815210 TGTATTTATGTCGTGCGCTTATATTGAAAACCATTTTTGGTAAT----TA 815255
                             iiv   i  v     -   ii        -i        ii ----  
C rnd-4_family-        793 TGCGGTTACGTGGTGCG-TTACGTTGAAAAC-GTTTTTGGTGGTGCGTTA 746

  scaffold22|si     815256 GGTTCGGCGAGTGTTGA---AAACCTTTCTTCAGT--TAGACCAAATCC- 815299
                           iv   i i --i     ---   v    i --i  -- iv  vvii v -
C rnd-4_family-        745 ATTTCAGTG--CGTTGACGTAAAGCTTTTT--GGTCGTGTACGTGGTGCG 700

  scaffold22|si     815300 CTTATTTTGGCTGTGGCCATTTTTGAGTG--CTTCAACATTGAAAACATT 815347
                           i   iv   i-----ivv       i   -- v i i i      v ?  
C rnd-4_family-        699 TTTACGTTGA-----AAAATTTTTGGGTGTGCGTTAGCGTTGAAACCNTT 655

  scaffold22|si     815348 TTT-GGTGA-----TACACTTTG-------GTGGTGTGTCTAGGTTAAAA 815384
                              -     -----   i v   -------?     i  -  v      i
C rnd-4_family-        654 TTTTGGTGACAAGTTACGCGTTGCGTTTAANTGGTGCGT-TACGTTAAAG 606

  scaffold22|si     815385 ATATGTTTGG-GTAATATGCTCAATTTTGCATCCAGTGATGCTTTTATGT 815433
                            -  v     - ----   i   -iv   i ---    i   v    i  
C rnd-4_family-        605 A-ATTTTTGGCG----ATGTTCA-CGTTGTA---AGTGGTGCGTTTACGT 565

  scaffold22|si     815434 TGAAAACCTTTCTTAG------GTTATACATTACAAGATACACATATTTT 815477
                                  v   i  i ------       i  iv  -----?   v    
C rnd-4_family-        564 TGAAAACATTTTTTGGTGGTGCGTTATACGTTGAAA-----NCATTTTTT 520

  scaffold22|si     815478 GTCCATGTTGGTTA---TAAGG----TACGGTGAAAGCATTATTTAGGCA 815520
                            v v   i--    --- i v ----    v     v    -   v   i
C rnd-4_family-        519 GGCGATGC--GTTAATGTGACGCATTTACGTTGAAACCATT-TTTTGGCG 473

  scaffold22|si     815521 GAGAAAATTAATGCTGTGTTTTCATATGGTCAGTCATGCATTTGCATTGA 815570
                           iv -- i   ------------  ii v  v v vi   i  v  i    
C rnd-4_family-        472 ATG--AGTTA------------CACGTTGTAACTAGTGCGTTAGCGTTGA 437

  scaffold22|si     815571 AA-----ACAGTTTTTGGTGATACA------TTTAGGTGGTGT-GTTTAA 815608
                             -----  vi     v i v    ------   v    v  i- i   v
C rnd-4_family-        436 AAATTTGACCATTTTTTGCGTTACATTGGATTTTTGGTGCTGCGGCTTAC 387

  scaffold22|si     815609 ATGTAAAACCA-TTTTTGGTAATCCAGTCA 815637
                           i - i   ?  -        i  v iv   
C rnd-4_family-        386 GT-TGAAANCATTTTTTGGTGATGCGTTCA 358

Matrix = 20p43g.matrix
Kimura (with divCpGMod) = 25.03
Transitions / transversions = 1.57 (85/54)
Gap_init rate = 0.12 (71 / 584), avg. gap size = 1.97 (140 / 71)

452 26.76 4.71 13.75 scaffold22|size1075405 815061 815463 (259973) C rnd-4_family-169#RC/Helitron (7428) 825 455 m_b504s001i36 74018

  scaffold22|si     815061 AGTGCTTCAACGTTGAAAACA--TTTTGGTGATACACTTAGGTAGTGCGG 815108
                                v i          ?  --          i iv   v  i    - 
C rnd-4_family-        825 AGTGCGTTAACGTTGAAANCATTTTTTGGTGATGCGGTTACGTGGTGC-G 777

  scaffold22|si     815109 CTGTGCTGAAAAATATTTTTGGGTAATATGCTCAATTT---TGCATTCA- 815154
                           i ii i  -    ii     -   ii ii - i     ---   i  v -
C rnd-4_family-        776 TTACGTTG-AAAACGTTTTT-GGTGGTGCG-TTAATTTCAGTGCGTTGAC 730

  scaffold22|si     815155 GTGATGCTTGGTAATCCAGTCAGTGGTGTG-TTGCATTGAAAACAATTTT 815203
                             i v    vv ii  vv  vv      i -  i i      --      
C rnd-4_family-        729 GTAAAGCTTTTTGGTCGTGTACGTGGTGCGTTTACGTTGAAA--AATTTT 682

  scaffold22|si     815204 CGGTCCTGTATTTATGTCGTGCGCTTATATTGAAAACCATTTTTGGTAAT 815253
                           i  ----  ---------     i viii      v ?v        i -
C rnd-4_family-        681 TGG----GT---------GTGCGTTAGCGTTGAAACCNTTTTTTGGTGA- 646

  scaffold22|si     815254 TAGGTTCGGCG-AGTGTTGAAAACCTTTCTTCAGTTAGACCAAATCCCTT 815302
                           i i   vv   -v i   v  ?vvv viv  vv    i --i   -----
C rnd-4_family-        645 CAAGTTACGCGTTGCGTTTAANTGGTGCGTTACGTTAAA--GAAT----- 603

  scaffold22|si     815303 ATTTTGGCTGTGGCCAT-TTTTGAGTGCTTCA---ACATTGAAAACATTT 815348
                           -       vi  vi  i-  v i    v v i---  i            
C rnd-4_family-        602 -TTTTGGCGATGTTCACGTTGTAAGTGGTGCGTTTACGTTGAAAACATTT 554

  scaffold22|si     815349 TTGGTGATACACTTTGGTGGTGTGTC-TAGGTTAAAAATATGTTTGGGTA 815397
                           ------------          i  i-  v   i   ?i  v   v  ii
C rnd-4_family-        553 ------------TTTGGTGGTGCGTTATACGTTGAAANCATTTTTTGGCG 516

  scaffold22|si     815398 ATATGCTCAATTTTGCATCCAGTGATGCTTTTATGTTGAAAACCTTTCTT 815447
                             ii - i   ----------    i  v    i       v v   i  
C rnd-4_family-        515 ATGCG-TTAAT----------GTGACGCATTTACGTTGAAACCATTTTTT 477

  scaffold22|si     815448 AG------GTTATACATTACAA 815463
                           i ------    i  i  ii  
C rnd-4_family-        476 GGCGATGAGTTACACGTTGTAA 455

Matrix = 20p43g.matrix
Kimura (with divCpGMod) = 25.90
Transitions / transversions = 1.58 (57/36)
Gap_init rate = 0.15 (60 / 402), avg. gap size = 1.17 (70 / 60)


709 21.80 2.80 14.53 scaffold22|size1075405 815078 815399 (260037) C rnd-1_family-87#Unknown (663) 383 95 m_b504s001i37 74019

  scaffold22|si     815078 AACATTTT-GGTGATACACTTAGGTAGTGCGGCTGTGCTGAAAAATATTT 815126
                                   -         i   v  i     v  i  i            
C rnd-1_family-        383 AACATTTTTGGTGATACATTTACGTGGTGCGTCTATGTTGAAAAATATTT 334

  scaffold22|si     815127 TTGGGTAATATGCT-CAATTTTGCATTCAGTGATGCTTGGTAATCCAGTC 815175
                                         -                       ------------
C rnd-1_family-        333 TTGGGTAATATGCTACAATTTTGCATTCAGTGATGCTT------------ 296

  scaffold22|si     815176 AGTGGTGTGTTGCATTGAAAACAATTTTCGGTCCTGTAT---TTATGTCG 815222
                           ---------  iii        iv ii ii ----    ---   i v  
C rnd-1_family-        295 ---------TTATGTTGAAAACGTTCCTTAG----GTATACGTTACGACG 259

  scaffold22|si     815223 TGCGCTTATATTGAAAACCATTTTTGGTAATTAGGTTCGGCGAGTGTTGA 815272
                            i   v   v   ---i   - v     v  v    ---i   ----   
C rnd-1_family-        258 TACGCATATTTTG---GCCA-TGTTGGTTATAAGGT---ACGA----TGA 220

  scaffold22|si     815273 AAACCTTTCTT---CAGTTAGACCAAATCCCTTATTTTGGCTGTGGCCAT 815319
                             i v  vi  ---   v? i vii   v iv i    vi -    i --
C rnd-1_family-        219 AAGCATTATTTAGGCAGANAAAATGAATGCTGTGTTTTCAC-GTGGTC-- 173

  scaffold22|si     815320 TTTTGAGTGCTTCAACATTGAAAACATTTTTGGTGATACACTTTGGTGGT 815369
                            v i v i i  --i i                    i  i  vv     
C rnd-1_family-        172 TGTCGTGCGTTT--GCGTTGAAAACATTTTTGGTGATGCATTTATGTGGT 125

  scaffold22|si     815370 GTGTCTAGGTTAAAAA-TATGTTTGGGTAAT 815399
                            i  i  ii vi    -i  -   v      
C rnd-1_family-        124 GCGTTTAAATGGAAAACCAT-TTTTGGTAAT 95

Matrix = 20p43g.matrix
Kimura (with divCpGMod) = 23.03
Transitions / transversions = 1.73 (38/22)
Gap_init rate = 0.15 (47 / 321), avg. gap size = 1.09 (51 / 47)

2737 9.71 2.13 0.23 scaffold22|size1075405 815342 815764 (259672) C rnd-1_family-87#Unknown (79) 967 537 m_b504s001i38 74019

  scaffold22|si     815342 AACATTTTTGGTGATACACTTTGGTGGTGTGTCTAGGTT-AAAAATATGT 815390
                                             i  vv      i     v   -        v 
C rnd-1_family-        967 AACATTTTTGGTGATACATTTACGTGGTGCGTCTATGTTGAAAAATATTT 918

  scaffold22|si     815391 TTGGGTAATATGCT-CAATTTTGCATCCAGTGATGCTTTTATGTTGAAAA 815439
                                         -           i                       
C rnd-1_family-        917 TTGGGTAATATGCTACAATTTTGCATTCAGTGATGCTTTTATGTTGAAAA 868

  scaffold22|si     815440 CCTTTCTTAGGTTATACATTACAAGATACACATATTTTGTCCATGTTGGT 815489
                            v  i            i    i vi             v          
C rnd-1_family-        867 CGTTCCTTAGGTTATACGTTACGACGTACACATATTTTGGCCATGTTGGT 818

  scaffold22|si     815490 TATAAGGTACGGTGAAAGCATTATTTAGGCAGAGAAAATTAATGCTGTGT 815539
                                      i         v                 v          
C rnd-1_family-        817 TATAAGGTACGATGAAAGCATGATTTAGGCAGAGAAAATGAATGCTGTGT 768

  scaffold22|si     815540 TTTCATATGGTCAGTCATGCATTTGCATTGAAAACAGTTTTTGGTGATAC 815589
                                       v       i                           ii
C rnd-1_family-        767 TTTCATATGGTCTGTCATGCGTTTGCATTGAAAACAGTTTTTGGTGATGT 718

  scaffold22|si     815590 ATTTAGGTGGTGTGTTTAAATGTAAAACCATTTTTGGTAATCCAGTCAGT 815639
                                v              i v                           
C rnd-1_family-        717 ATTTATGTGGTGTGTTTAAACGGAAAACCATTTTTGGTAATCCAGTCAGT 668

  scaffold22|si     815640 GGTGTGTCATTCTAATGAGTGATC---ATTAAGATGTGAAAAATGAATGC 815686
                                           v       ---                       
C rnd-1_family-        667 GGTGTGTCATTCTAATTAGTGATCAATATTAAGATGTGAAAAATGAATGC 618

  scaffold22|si     815687 TGTGTTTAAACATTGTAAGTAATGAGTTAACATTGAA-AACAT-TTATAG 815734
                                 vvv                      i   ii-  i  -i  i i
C rnd-1_family-        617 TGTGTTATCACATTGTAAGTAATGAGTTAACGTTGGGTAATATGCTACAA 568

  scaffold22|si     815735 TGATGCCTTTATGTGGTGC--TTATCTTGAAA 815764
                            vv   v  i -   i   --    v      
C rnd-1_family-        567 TTTTGCATTCA-GTGATGCTTTTATGTTGAAA 537

Matrix = 20p43g.matrix
Kimura (with divCpGMod) = 8.71
Transitions / transversions = 1.05 (21/20)
Gap_init rate = 0.02 (7 / 422), avg. gap size = 1.43 (10 / 7)


1638 18.78 2.96 7.42 scaffold22|size1075405 815391 815896 (259540) rnd-1_family-39#Unknown 251 735 (449) m_b504s001i39 74020

  scaffold22|si     815391 TTGGGTAATATGCT-CAATTTTGCATCCAGTGATGCTTTTATGTTGAAAA 815439
                                         -           i                       
  rnd-1_family-        251 TTGGGTAATATGCTACAATTTTGCATTCAGTGATGCTTTTATGTTGAAAA 300

  scaffold22|si     815440 CCTTTCTTAGGTTATACATTACAAGATACACATATTTTGTCCATGTTGGT 815489
                               i            i    i vi             v ?        
  rnd-1_family-        301 CCTTCCTTAGGTTATACGTTACGACGTACACATATTTTGGCNATGTTGGT 350

  scaffold22|si     815490 TATAAGGTACGGTGAAAGCATTATTTAGGCAGAGAAAATTAATGCTGTGT 815539
                                      v         v                iv    ?     
  rnd-1_family-        351 TATAAGGTACGTTGAAAGCATGATTTAGGCAGAGAAAACGAATGNTGTGT 400

  scaffold22|si     815540 TTTCATATGGTCAGTCATGCATTTGCATTGAAAACAGTTTTTGGTGATAC 815589
                                       v       i                          -  
  rnd-1_family-        401 TTTCATATGGTCTGTCATGCGTTTGCATTGAAAACAGTTTTTGGTGA-AC 449

  scaffold22|si     815590 ATTTAGGTGGTGTGTTTAAATGTAAAACCATTTTTGGTAATCCAGTCA-G 815638
                           --------------------i    ---          i  v  v i - 
  rnd-1_family-        450 --------------------CGTAA---CATTTTTGGTGATACATTTACG 476

  scaffold22|si     815639 TGGTGTGTCATTCTAATGAGTGATCATTAAGATGTGAAAAATGAATGCTG 815688
                                i   -- v iv   ivi  -   ---- v  iiv   --     i
  rnd-1_family-        477 TGGTGCGTC--TATGTTGAAAAAT-ATT----TTTGGGTAAT--ATGCTA 517

  scaffold22|si     815689 TGTTTAAACATTGTAAGTAATGAGTTAACATTGAAAACATTTAT--AGTG 815736
                           iiv  vvi   -- v   i   vvi v ii        i  iv --i  ?
  rnd-1_family-        518 CAATTTTGCAT--TCAGTGATGCTCTTATGTTGAAAACGTTCCTTAGGTN 565

  scaffold22|si     815737 ATGCCTTTATGTGGT--GCTTATCTTGAAAGTATT-TTTGTTGGTGTGTC 815783
                             i- v   i vv  --i v   i   ivvi i  -v   v  i      
  rnd-1_family-        566 ATA-CGTTACGACGTACACATATTTTGGCCATGTTGGTTGGTGATGTGTC 614

  scaffold22|si     815784 TGACGTTGTACTACATTGACATTAAAAA-GTTGTTTTGTTATCAGTGTAT 815832
                            i  v  i   ?          v     -   v   v  v      v  i
  rnd-1_family-        615 TAACCTTATACNACATTGACATGAAAAACGTTTTTTGGTGATCAGTCTAC 664

  scaffold22|si     815833 GTTATGCG-TTAGTAGAAATCATTTTTGACATCATGAT-GCATTTACAAC 815880
                             vv    -   v               ivv iii   - vi  v v   
  rnd-1_family-        665 GTGTTGCGTTTATTAGAAATCATTTTTGGGTTTGCGATAGAGTTGAAAAC 714

  scaffold22|si     815881 A----TGATGT-GTTCATGTT 815896
                            ----i     -     v   
  rnd-1_family-        715 AATTGCGATGTCGTTCAAGTT 735

Matrix = 20p43g.matrix
Kimura (with divCpGMod) = 18.75
Transitions / transversions = 1.00 (44/44)
Gap_init rate = 0.09 (46 / 505), avg. gap size = 1.11 (51 / 46)


60621 0.00 0.00 0.00 scaffold22|size1075405 815899 822367 (253069) C scaffold22|size1075405_(dbseq-nr_412)_[815860,822328]#LTR/Gypsy (0) 6469 1 m_b504s001i40 74021

  scaffold22|si     815899 TGACCTAAGCCGGAAGTAATCGAAAAGTAGTTGTAGATAAGCGAAGTAGA 815948
                                                                             
C scaffold22|si       6469 TGACCTAAGCCGGAAGTAATCGAAAAGTAGTTGTAGATAAGCGAAGTAGA 6420

  scaffold22|si     815949 AAAGATGTTCCAGTTGTCTGAAGATTTAATTTATGAGCTAAAAACTGATT 815998
                                                                             
C scaffold22|si       6419 AAAGATGTTCCAGTTGTCTGAAGATTTAATTTATGAGCTAAAAACTGATT 6370

  scaffold22|si     815999 GAAAATGAGGACTGCCTCATGGTAGTCCTCTCTAGTTTATCATGCATTTT 816048
                                                                             
C scaffold22|si       6369 GAAAATGAGGACTGCCTCATGGTAGTCCTCTCTAGTTTATCATGCATTTT 6320

  scaffold22|si     816049 GCATGTAATTCGAGGATGTTAGATTTTGATGCATCCTATTGGATTCATGC 816098
                                                                             
C scaffold22|si       6319 GCATGTAATTCGAGGATGTTAGATTTTGATGCATCCTATTGGATTCATGC 6270

  scaffold22|si     816099 ATGCCAAACTGGGTGTACATGCACCTGGTTTGGGCTGTACATGCATTCTT 816148
                                                                             
C scaffold22|si       6269 ATGCCAAACTGGGTGTACATGCACCTGGTTTGGGCTGTACATGCATTCTT 6220

  scaffold22|si     816149 GCATGCCAACCTGAATCCAGTGGAATCTGGAATGGGCTGTATATTTAATC 816198
                                                                             
C scaffold22|si       6219 GCATGCCAACCTGAATCCAGTGGAATCTGGAATGGGCTGTATATTTAATC 6170

  scaffold22|si     816199 CTACCAATGAGTAGTAATAAGCCCTGCAGGACTTAATAGTCTTGTTAATG 816248
                                                                             
C scaffold22|si       6169 CTACCAATGAGTAGTAATAAGCCCTGCAGGACTTAATAGTCTTGTTAATG 6120

  scaffold22|si     816249 AGTCCTGCTTCTATTTGGTGGGATCCTACCCTTGGTTAGTAGAAATCCTA 816298
                                                                             
C scaffold22|si       6119 AGTCCTGCTTCTATTTGGTGGGATCCTACCCTTGGTTAGTAGAAATCCTA 6070

  scaffold22|si     816299 TTTGTCTTTGTACCCATGGGACCTGTTCTGGGGCCCAGGAAGGGTCAGGA 816348
                                                                             
C scaffold22|si       6069 TTTGTCTTTGTACCCATGGGACCTGTTCTGGGGCCCAGGAAGGGTCAGGA 6020

  scaffold22|si     816349 GTACCAGTAGGTATCCTTGGCTCATGTCACTCGCCCCCACGAATGGAGCG 816398
                                                                             
C scaffold22|si       6019 GTACCAGTAGGTATCCTTGGCTCATGTCACTCGCCCCCACGAATGGAGCG 5970

  scaffold22|si     816399 ATAAGGTGTCAATGCTCACGAAAAAGAAAACCTCTCGAGGAAAAAAACGA 816448
                                                                             
C scaffold22|si       5969 ATAAGGTGTCAATGCTCACGAAAAAGAAAACCTCTCGAGGAAAAAAACGA 5920

  scaffold22|si     816449 AAAGAGGAGGGGAAAAAAGATGGTGTAGCAATGGCGAAGCGTAAGTCTTG 816498
                                                                             
C scaffold22|si       5919 AAAGAGGAGGGGAAAAAAGATGGTGTAGCAATGGCGAAGCGTAAGTCTTG 5870

  scaffold22|si     816499 ATAGGAGAAGGGGGTAAGGTACAAGTCATTTTAGTTTATTCAAAGTATGG 816548
                                                                             
C scaffold22|si       5869 ATAGGAGAAGGGGGTAAGGTACAAGTCATTTTAGTTTATTCAAAGTATGG 5820

  scaffold22|si     816549 TGTAACTCTCTCTAATGTTAAGTCGCTCAGGACTTAGTTCCGCGTTGAAC 816598
                                                                             
C scaffold22|si       5819 TGTAACTCTCTCTAATGTTAAGTCGCTCAGGACTTAGTTCCGCGTTGAAC 5770

  scaffold22|si     816599 CCTTATTGTGCCATTCGTATGAACTGGCGTGATAGTCCAAGGATCACTTT 816648
                                                                             
C scaffold22|si       5769 CCTTATTGTGCCATTCGTATGAACTGGCGTGATAGTCCAAGGATCACTTT 5720

  scaffold22|si     816649 CATACCGGCTCTCTGTTTTGCGGAGGATACCGTCTTTTCGCAGCAGTACT 816698
                                                                             
C scaffold22|si       5719 CATACCGGCTCTCTGTTTTGCGGAGGATACCGTCTTTTCGCAGCAGTACT 5670

  scaffold22|si     816699 TTGTCACCGGGCTGGTAGTCCCAGTCTATCGCGAGAGGCATTCTCCCGTC 816748
                                                                             
C scaffold22|si       5669 TTGTCACCGGGCTGGTAGTCCCAGTCTATCGCGAGAGGCATTCTCCCGTC 5620

  scaffold22|si     816749 TTGTGTTACGGTCAGTTTGTCGTTGTCTATATTCCCCTATTTTAGACCAG 816798
                                                                             
C scaffold22|si       5619 TTGTGTTACGGTCAGTTTGTCGTTGTCTATATTCCCCTATTTTAGACCAG 5570

  scaffold22|si     816799 TCAGCAATGTAGGGGACGTCAAACAACATGAAAGATAGCTGCACCTGGCG 816848
                                                                             
C scaffold22|si       5569 TCAGCAATGTAGGGGACGTCAAACAACATGAAAGATAGCTGCACCTGGCG 5520

  scaffold22|si     816849 AAGTTTTTAGTACTGTGTGATAGGTAGAGCGAGCGGCCCATGCGGCATTT 816898
                                                                             
C scaffold22|si       5519 AAGTTTTTAGTACTGTGTGATAGGTAGAGCGAGCGGCCCATGCGGCATTT 5470

  scaffold22|si     816899 GTGAGAAAGTCAGCAATGTCACTCTCGCTGATGGTGTCGGCCATATCCAA 816948
                                                                             
C scaffold22|si       5469 GTGAGAAAGTCAGCAATGTCACTCTCGCTGATGGTGTCGGCCATATCCAA 5420

  scaffold22|si     816949 TTCAGCTGTCGGAGAACATCGCCATGATTGTTTGATGCACCCGCTCGAGT 816998
                                                                             
C scaffold22|si       5419 TTCAGCTGTCGGAGAACATCGCCATGATTGTTTGATGCACCCGCTCGAGT 5370

  scaffold22|si     816999 ATTGCGTTAGCTTGTGGGTTTTGACACTGGTTGGCTTACGCTTCAGACCA 817048
                                                                             
C scaffold22|si       5369 ATTGCGTTAGCTTGTGGGTTTTGACACTGGTTGGCTTACGCTTCAGACCA 5320

  scaffold22|si     817049 TATGATTCACAGAGGGTCTCGAAGTGAAGTTTAAATTCACTTCCATTGTC 817098
                                                                             
C scaffold22|si       5319 TATGATTCACAGAGGGTCTCGAAGTGAAGTTTAAATTCACTTCCATTGTC 5270

  scaffold22|si     817099 GTAGATAATATATTGACTACGTGGGTAACGGCTAAACCAGGTCCTATTGA 817148
                                                                             
C scaffold22|si       5269 GTAGATAATATATTGACTACGTGGGTAACGGCTAAACCAGGTCCTATTGA 5220

  scaffold22|si     817149 CTAAATTACCTACTGTTGCTGACGTTTTGTCAAAGTAGGGTTGTTGTTCT 817198
                                                                             
C scaffold22|si       5219 CTAAATTACCTACTGTTGCTGACGTTTTGTCAAAGTAGGGTTGTTGTTCT 5170

  scaffold22|si     817199 TGGACACGTGTGTCTTTGCCCTTGTGCCCCTTTGTACCCGTGGGAATATC 817248
                                                                             
C scaffold22|si       5169 TGGACACGTGTGTCTTTGCCCTTGTGCCCCTTTGTACCCGTGGGAATATC 5120

  scaffold22|si     817249 AAGCCGGGAGCTGTGATACCGGCAACTCTACAATTTCGAACCAGCTTGTT 817298
                                                                             
C scaffold22|si       5119 AAGCCGGGAGCTGTGATACCGGCAACTCTACAATTTCGAACCAGCTTGTT 5070

  scaffold22|si     817299 GCAGGATCGATCATTGTGGCCTTACATGAAGTCAATTTGTGTCTTGTCCT 817348
                                                                             
C scaffold22|si       5069 GCAGGATCGATCATTGTGGCCTTACATGAAGTCAATTTGTGTCTTGTCCT 5020

  scaffold22|si     817349 TGCCCTTGAGGGTGTACGGTCCTATAAGGTCCACACATAGAGCCTCCCAG 817398
                                                                             
C scaffold22|si       5019 TGCCCTTGAGGGTGTACGGTCCTATAAGGTCCACACATAGAGCCTCCCAG 4970

  scaffold22|si     817399 GGGTTGGTGATGGCAAGTTTTGTTGGCAGTTTCCGTATTTTATCTGCCTG 817448
                                                                             
C scaffold22|si       4969 GGGTTGGTGATGGCAAGTTTTGTTGGCAGTTTCCGTATTTTATCTGCCTG 4920

  scaffold22|si     817449 CGTTTGTTCACCTGGCAACTGTGACACTTTTGGCGTGTGATTGGACTGTC 817498
                                                                             
C scaffold22|si       4919 CGTTTGTTCACCTGGCAACTGTGACACTTTTGGCGTGTGATTGGACTGTC 4870

  scaffold22|si     817499 GTTCTTAGACCTTTCCAATACATCGACAGGCGAAGAGTTTCTTCGAGGCG 817548
                                                                             
C scaffold22|si       4869 GTTCTTAGACCTTTCCAATACATCGACAGGCGAAGAGTTTCTTCGAGGCG 4820

  scaffold22|si     817549 TTTAGTCGGGGGTGCTGTAGGTAGTGGTGAAACCAAGCTACCGCCGGTGT 817598
                                                                             
C scaffold22|si       4819 TTTAGTCGGGGGTGCTGTAGGTAGTGGTGAAACCAAGCTACCGCCGGTGT 4770

  scaffold22|si     817599 TGGAGGCTTGTTGGAATAACCATTTTGCCCTCCTTACAGAGTACTTTGAT 817648
                                                                             
C scaffold22|si       4769 TGGAGGCTTGTTGGAATAACCATTTTGCCCTCCTTACAGAGTACTTTGAT 4720

  scaffold22|si     817649 ATTCTCAACTAACTGAGTTGAGTAGCCTTTGTTTAGTAGGCTTTCATCTT 817698
                                                                             
C scaffold22|si       4719 ATTCTCAACTAACTGAGTTGAGTAGCCTTTGTTTAGTAGGCTTTCATCTT 4670

  scaffold22|si     817699 GTTGTTGTGCCTCCGCTATCTCTCTGGTTGTGAGGGGATAGATGGAGTCC 817748
                                                                             
C scaffold22|si       4669 GTTGTTGTGCCTCCGCTATCTCTCTGGTTGTGAGGGGATAGATGGAGTCC 4620

  scaffold22|si     817749 TCTTCGTTGCGATTAGCAAACACCTGGTTCATGGATTCCTGGGTGGATGC 817798
                                                                             
C scaffold22|si       4619 TCTTCGTTGCGATTAGCAAACACCTGGTTCATGGATTCCTGGGTGGATGC 4570

  scaffold22|si     817799 TAGGGATGTTTCTGGCTGTGAGGTGTTGTGGTAGCACCAACACTGGGCGA 817848
                                                                             
C scaffold22|si       4569 TAGGGATGTTTCTGGCTGTGAGGTGTTGTGGTAGCACCAACACTGGGCGA 4520

  scaffold22|si     817849 AAGTCATCAGGTTGACCTGTCATATGGGACGGGTCCATAGTCCAGTCGTG 817898
                                                                             
C scaffold22|si       4519 AAGTCATCAGGTTGACCTGTCATATGGGACGGGTCCATAGTCCAGTCGTG 4470

  scaffold22|si     817899 AGATGGCGTCCGCAGCGGTGTTGTGGATGCCTTTGATATACGATGGTGGG 817948
                                                                             
C scaffold22|si       4469 AGATGGCGTCCGCAGCGGTGTTGTGGATGCCTTTGATATACGATGGTGGG 4420

  scaffold22|si     817949 GCCATACTCTTCTAAGAGTAATCTCCAGCGATACACTCGATCAGAGGTCA 817998
                                                                             
C scaffold22|si       4419 GCCATACTCTTCTAAGAGTAATCTCCAGCGATACACTCGATCAGAGGTCA 4370

  scaffold22|si     817999 GACCTAGAGCATCCTGCATTAGATTTTTGTGGTCAGTGTAGACCGTAATC 818048
                                                                             
C scaffold22|si       4369 GACCTAGAGCATCCTGCATTAGATTTTTGTGGTCAGTGTAGACCGTAATC 4320

  scaffold22|si     818049 TGTTGTCCCCAAAGCATGCCTTTGAACTCTTTTAGTGTTTCTACTATGGC 818098
                                                                             
C scaffold22|si       4319 TGTTGTCCCCAAAGCATGCCTTTGAACTCTTTTAGTGTTTCTACTATGGC 4270

  scaffold22|si     818099 CAGTAGTTCCTGTTCGGTCACGCTATATTTTTGCTGCGCCTGACTCAGTT 818148
                                                                             
C scaffold22|si       4269 CAGTAGTTCCTGTTCGGTCACGCTATATTTTTGCTGCGCCTGACTCAGTT 4220

  scaffold22|si     818149 TCCTACTGAAGAACGCCAGCGTCCTGTTGTTTTGAGTAATCACAGCGCCC 818198
                                                                             
C scaffold22|si       4219 TCCTACTGAAGAACGCCAGCGTCCTGTTGTTTTGAGTAATCACAGCGCCC 4170

  scaffold22|si     818199 AATTGAAATTTTGAACTATCTGTGTAAATCTCAAATCCCTGGGAATAGTC 818248
                                                                             
C scaffold22|si       4169 AATTGAAATTTTGAACTATCTGTGTAAATCTCAAATCCCTGGGAATAGTC 4120

  scaffold22|si     818249 AGGGTAGGCCAAGGTAACATCGCGGCGATCGTTGCCTTTACAGTGTCGAA 818298
                                                                             
C scaffold22|si       4119 AGGGTAGGCCAAGGTAACATCGCGGCGATCGTTGCCTTTACAGTGTCGAA 4070

  scaffold22|si     818299 TGCTTGCTGATGGATGTCATCCCAATGCCACGGCTTTTTCTTGGTTTTGT 818348
                                                                             
C scaffold22|si       4069 TGCTTGCTGATGGATGTCATCCCAATGCCACGGCTTTTTCTTGGTTTTGT 4020

  scaffold22|si     818349 TAGCCCTTGTGACTTTGGTGTGTCCACACTCACCAACTAAGTTGGTTAAT 818398
                                                                             
C scaffold22|si       4019 TAGCCCTTGTGACTTTGGTGTGTCCACACTCACCAACTAAGTTGGTTAAT 3970

  scaffold22|si     818399 GGTGCAAGTATTTCACTGCGTCTCGCCCAAATGTCTCTGTAGTACTGGAC 818448
                                                                             
C scaffold22|si       3969 GGTGCAAGTATTTCACTGCGTCTCGCCCAAATGTCTCTGTAGTACTGGAC 3920

  scaffold22|si     818449 CATGCCTAGAAACCTACGGAGCTGTTTAACATTTTGAGGCGGTGTTAATG 818498
                                                                             
C scaffold22|si       3919 CATGCCTAGAAACCTACGGAGCTGTTTAACATTTTGAGGCGGTGTTAATG 3870

  scaffold22|si     818499 CGAGGATTGCCTGTACCTTTTTGGTTGTGGTTTTATACCATCTCTGGATA 818548
                                                                             
C scaffold22|si       3869 CGAGGATTGCCTGTACCTTTTTGGTTGTGGTTTTATACCATCTCTGGATA 3820

  scaffold22|si     818549 ATACATATCCTAGGTATTCTGTCTCCATGGCACAGAAAGGCGACTTGCGC 818598
                                                                             
C scaffold22|si       3819 ATACATATCCTAGGTATTCTGTCTCCATGGCACAGAAAGGCGACTTGCGC 3770

  scaffold22|si     818599 GCATTGACGGTCAAGCCTGCGTCTCGCAACCTAATGAAGACCCTTCTGAG 818648
                                                                             
C scaffold22|si       3769 GCATTGACGGTCAAGCCTGCGTCTCGCAACCTAATGAAGACCCTTCTGAG 3720

  scaffold22|si     818649 TTTAGTAAGGTGATCTTCTAGGTTTCCCTTGCTGATGCATAGTAAATCAT 818698
                                                                             
C scaffold22|si       3719 TTTAGTAAGGTGATCTTCTAGGTTTCCCTTGCTGATGCATAGTAAATCAT 3670

  scaffold22|si     818699 CAAGATAAGTTCGCACGAACTCAAGGGTTGCCATTAGCTCAGACATCTTA 818748
                                                                             
C scaffold22|si       3669 CAAGATAAGTTCGCACGAACTCAAGGGTTGCCATTAGCTCAGACATCTTA 3620

  scaffold22|si     818749 GCCTGGAAGATGTCGGGAGAACATGCGCCCATTGGTAACCGCAGGTAAGA 818798
                                                                             
C scaffold22|si       3619 GCCTGGAAGATGTCGGGAGAACATGCGCCCATTGGTAACCGCAGGTAAGA 3570

  scaffold22|si     818799 GTACTTACCCCATGGAAAGATAATGGTGCATATTTTGGACGCATCTGGAT 818848
                                                                             
C scaffold22|si       3569 GTACTTACCCCATGGAAAGATAATGGTGCATATTTTGGACGCATCTGGAT 3520

  scaffold22|si     818849 CCAATCTAATGGTATAATAGCCCATATTTAGGTCAAGGGCTGTGGCATAT 818898
                                                                             
C scaffold22|si       3519 CCAATCTAATGGTATAATAGCCCATATTTAGGTCAAGGGCTGTGGCATAT 3470

  scaffold22|si     818899 GTAAAGCCTTCAAGTTCTTGTAGAACAGTGCTGATTTTGGGAATAGGAAG 818948
                                                                             
C scaffold22|si       3469 GTAAAGCCTTCAAGTTCTTGTAGAACAGTGCTGATTTTGGGAATAGGAAG 3420

  scaffold22|si     818949 CGGTTTTCTCACTATCCGTTTATTTACTTCCCTAAAATCGCTAACAACCC 818998
                                                                             
C scaffold22|si       3419 CGGTTTTCTCACTATCCGTTTATTTACTTCCCTAAAATCGCTAACAACCC 3370

  scaffold22|si     818999 GTACGGTGTTGTCTTTCTTGGGTATGATGAATGTGGGTGATGCCCATTCA 819048
                                                                             
C scaffold22|si       3369 GTACGGTGTTGTCTTTCTTGGGTATGATGAATGTGGGTGATGCCCATTCA 3320

  scaffold22|si     819049 GAATCATCTTGCCATTTGAGTACCCCTAAGTCACATAGTCGTTGTACCTC 819098
                                                                             
C scaffold22|si       3319 GAATCATCTTGCCATTTGAGTACCCCTAAGTCACATAGTCGTTGTACCTC 3270

  scaffold22|si     819099 TCTTTTTGTTATTTCTATGTGCTTCTTGGGTATGGGAAAAGGCCTGCCAT 819148
                                                                             
C scaffold22|si       3269 TCTTTTTGTTATTTCTATGTGCTTCTTGGGTATGGGAAAAGGCCTGCCAT 3220

  scaffold22|si     819149 GGTATGGCTGTGCTCCGTCCTTTAGCTGGAGGGAGACCGACACAATCCCA 819198
                                                                             
C scaffold22|si       3219 GGTATGGCTGTGCTCCGTCCTTTAGCTGGAGGGAGACCGACACAATCCCA 3170

  scaffold22|si     819199 GTCACCTAGTTTCCCACTAAATAACTCCTCAAACTCTTGTAGGAGCTCCA 819248
                                                                             
C scaffold22|si       3169 GTCACCTAGTTTCCCACTAAATAACTCCTCAAACTCTTGTAGGAGCTCCA 3120

  scaffold22|si     819249 GTAACCTTGCTTGTTCTGGGCCACTTAGGTGAGTGCAGTTGTCTGTGACA 819298
                                                                             
C scaffold22|si       3119 GTAACCTTGCTTGTTCTGGGCCACTTAGGTGAGTGCAGTTGTCTGTGACA 3070

  scaffold22|si     819299 ATTGCCCTGAGATCCGCTTTTTCATACTTAGCGTCTAGTATTTTTATGAG 819348
                                                                             
C scaffold22|si       3069 ATTGCCCTGAGATCCGCTTTTTCATACTTAGCGTCTAGTATTTTTATGAG 3020

  scaffold22|si     819349 GCGTTTTGTTGCCTCCAGAGTGCTCTGTGGTTCCTTGGATGTCTCTTGGT 819398
                                                                             
C scaffold22|si       3019 GCGTTTTGTTGCCTCCAGAGTGCTCTGTGGTTCCTTGGATGTCTCTTGGT 2970

  scaffold22|si     819399 AGATGCTATTGTTCATAGTCCAAGCTTTTTCCACAGTAGCTCTTGTCTTT 819448
                                                                             
C scaffold22|si       2969 AGATGCTATTGTTCATAGTCCAAGCTTTTTCCACAGTAGCTCTTGTCTTT 2920

  scaffold22|si     819449 AATTTGTTGATGTCTCTCATTGGCAGTGAGATGTCATCTACTGTGATTTC 819498
                                                                             
C scaffold22|si       2919 AATTTGTTGATGTCTCTCATTGGCAGTGAGATGTCATCTACTGTGATTTC 2870

  scaffold22|si     819499 CTTTGTCCGAAAGTCTAGGACAATTCCTAACTCCTTCAAGGTATTACTAC 819548
                                                                             
C scaffold22|si       2869 CTTTGTCCGAAAGTCTAGGACAATTCCTAACTCCTTCAAGGTATTACTAC 2820

  scaffold22|si     819549 CAAGAATGAGGTCAAACCCTGGTTTGGTCATGTCATCTTCCCTGTATTCT 819598
                                                                             
C scaffold22|si       2819 CAAGAATGAGGTCAAACCCTGGTTTGGTCATGTCATCTTCCCTGTATTCT 2770

  scaffold22|si     819599 ACAATGTCAGGTTGTAGGAGATACTCCTTGGAACTGGAGTACTCAAAGAA 819648
                                                                             
C scaffold22|si       2769 ACAATGTCAGGTTGTAGGAGATACTCCTTGGAACTGGAGTACTCAAAGAA 2720

  scaffold22|si     819649 TTTGACTCTGATCTTACCTCTTCCAGTTGTCTGGAAGCTCCCATTTGGCG 819698
                                                                             
C scaffold22|si       2719 TTTGACTCTGATCTTACCTCTTCCAGTTGTCTGGAAGCTCCCATTTGGCG 2670

  scaffold22|si     819699 TATGCCAAGACTTTGGCACCTGCCTAGTCAGGTAGGGAAAAGGCTTGTCT 819748
                                                                             
C scaffold22|si       2669 TATGCCAAGACTTTGGCACCTGCCTAGTCAGGTAGGGAAAAGGCTTGTCT 2620

  scaffold22|si     819749 TTTCCTTTGGGAAGGAAAATAAGGTCTCCATCAGACCCAGAGTCCAGTAG 819798
                                                                             
C scaffold22|si       2619 TTTCCTTTGGGAAGGAAAATAAGGTCTCCATCAGACCCAGAGTCCAGTAG 2570

  scaffold22|si     819799 GACTTTAATTTTGTTACTGGGGCGACTCCGCAGAGGTTGTTTGTATGCTC 819848
                                                                             
C scaffold22|si       2569 GACTTTAATTTTGTTACTGGGGCGACTCCGCAGAGGTTGTTTGTATGCTC 2520

  scaffold22|si     819849 TGCGGATTGACTTTCAGTCGCTGGTTCCATTATGGCAACTAACGCCGTGA 819898
                                                                             
C scaffold22|si       2519 TGCGGATTGACTTTCAGTCGCTGGTTCCATTATGGCAACTAACGCCGTGA 2470

  scaffold22|si     819899 CACCGGCGATCCTTGGTGTTTGTTGTAATCACTTTCTGTTTGTGATTAAT 819948
                                                                             
C scaffold22|si       2469 CACCGGCGATCCTTGGTGTTTGTTGTAATCACTTTCTGTTTGTGATTAAT 2420

  scaffold22|si     819949 ATTGTAATTTACACTGGGCATGTGCACAGTAGCCTCAGTATGTTGAGTTT 819998
                                                                             
C scaffold22|si       2419 ATTGTAATTTACACTGGGCATGTGCACAGTAGCCTCAGTATGTTGAGTTT 2370

  scaffold22|si     819999 TATTACTGACAACTTTTTGTCGTAAGATTTTTTTGAGTTGGATGATGTCG 820048
                                                                             
C scaffold22|si       2369 TATTACTGACAACTTTTTGTCGTAAGATTTTTTTGAGTTGGATGATGTCG 2320

  scaffold22|si     820049 TTGACTTCATTTTATTTCGAATTTTTAATTCGGGCTTTTTTGTCTTGGAA 820098
                                                                             
C scaffold22|si       2319 TTGACTTCATTTTATTTCGAATTTTTAATTCGGGCTTTTTTGTCTTGGAA 2270

  scaffold22|si     820099 CAAGATTTTTTTGATATCTTGGTTTTCGTGACAGTTGATCTAATTGATTT 820148
                                                                             
C scaffold22|si       2269 CAAGATTTTTTTGATATCTTGGTTTTCGTGACAGTTGATCTAATTGATTT 2220

  scaffold22|si     820149 TGAATCTTGACTTTTATTAGTCAGGATAGCTTTGCTCGGACTGGGGGTAG 820198
                                                                             
C scaffold22|si       2219 TGAATCTTGACTTTTATTAGTCAGGATAGCTTTGCTCGGACTGGGGGTAG 2170

  scaffold22|si     820199 TGTAACTGTTAACTGCAGTATTTAATTTACGTTTCTTACATCTACGTAAT 820248
                                                                             
C scaffold22|si       2169 TGTAACTGTTAACTGCAGTATTTAATTTACGTTTCTTACATCTACGTAAT 2120

  scaffold22|si     820249 TCCCCAGTGCTATCCGACCCGCACCTTCACGAACTGTCGTCGGAGTCGCT 820298
                                                                             
C scaffold22|si       2119 TCCCCAGTGCTATCCGACCCGCACCTTCACGAACTGTCGTCGGAGTCGCT 2070

  scaffold22|si     820299 GTCACTTTCCGAGTCATTAGCGCGACGTTTCTTGCGCTTACTAGACTTTT 820348
                                                                             
C scaffold22|si       2069 GTCACTTTCCGAGTCATTAGCGCGACGTTTCTTGCGCTTACTAGACTTTT 2020

  scaffold22|si     820349 TGCGGAGAGCTTTCTTCAACTCCGCCCGGACAATCTGGGCGAAGTTAGTG 820398
                                                                             
C scaffold22|si       2019 TGCGGAGAGCTTTCTTCAACTCCGCCCGGACAATCTGGGCGAAGTTAGTG 1970

  scaffold22|si     820399 CCCTCCGGTTTTCTTTCCTTTAAACCGGGCTTACCTGCGCCCCCATTTTT 820448
                                                                             
C scaffold22|si       1969 CCCTCCGGTTTTCTTTCCTTTAAACCGGGCTTACCTGCGCCCCCATTTTT 1920

  scaffold22|si     820449 CTTGATCGGAGTACCGTCCTTGTTATAGCGGCAGCAGTCACGCGTATTGT 820498
                                                                             
C scaffold22|si       1919 CTTGATCGGAGTACCGTCCTTGTTATAGCGGCAGCAGTCACGCGTATTGT 1870

  scaffold22|si     820499 GACTTTTGTGCGGCCCCCCATGTTTCTTGCATAGCACACAGTGCTTTTCG 820548
                                                                             
C scaffold22|si       1869 GACTTTTGTGCGGCCCCCCATGTTTCTTGCATAGCACACAGTGCTTTTCG 1820

  scaffold22|si     820549 GTCCAGCCCACCTTCTTGGGCTTCTTGGGGATGCGGGAGTCCATCGACTC 820598
                                                                             
C scaffold22|si       1819 GTCCAGCCCACCTTCTTGGGCTTCTTGGGGATGCGGGAGTCCATCGACTC 1770

  scaffold22|si     820599 CATCTTCCGCTTCGTATCAGCCCCTTTTGCCTTGGTCGTGCTAGCGGGCT 820648
                                                                             
C scaffold22|si       1769 CATCTTCCGCTTCGTATCAGCCCCTTTTGCCTTGGTCGTGCTAGCGGGCT 1720

  scaffold22|si     820649 TGTTATCGAGTTCCGCATTGTTCTCGATATTCTCTAGGACCAATAGCAAG 820698
                                                                             
C scaffold22|si       1719 TGTTATCGAGTTCCGCATTGTTCTCGATATTCTCTAGGACCAATAGCAAG 1670

  scaffold22|si     820699 GCCCTAGTACTGACCGGAGTGGTATTCTCCGTGAGGTCATACTGGGTTTG 820748
                                                                             
C scaffold22|si       1669 GCCCTAGTACTGACCGGAGTGGTATTCTCCGTGAGGTCATACTGGGTTTG 1620

  scaffold22|si     820749 CCACTTGGCTGGACACATGCGCAATAGATGAGTGGCAAGGTCCGCGTCAT 820798
                                                                             
C scaffold22|si       1619 CCACTTGGCTGGACACATGCGCAATAGATGAGTGGCAAGGTCCGCGTCAT 1570

  scaffold22|si     820799 CAAGAGGCAATACCTTCTTGGTCGCCTGATTAGCCTTCGGGCTGTAATAC 820848
                                                                             
C scaffold22|si       1569 CAAGAGGCAATACCTTCTTGGTCGCCTGATTAGCCTTCGGGCTGTAATAC 1520

  scaffold22|si     820849 AGGCAGGGCAATGTCTCGAGGTAGCTGTTGAGCTGTTCAACTCGGACAAA 820898
                                                                             
C scaffold22|si       1519 AGGCAGGGCAATGTCTCGAGGTAGCTGTTGAGCTGTTCAACTCGGACAAA 1470

  scaffold22|si     820899 AAACTGACGAATCGAAACCCTGTTGGGCTTTTTTAGCGTATTCGTGATGT 820948
                                                                             
C scaffold22|si       1469 AAACTGACGAATCGAAACCCTGTTGGGCTTTTTTAGCGTATTCGTGATGT 1420

  scaffold22|si     820949 AATACTTGAGGGCCTCGCCCGCGTCATGACGGAACACCTGCAGTAGGTGA 820998
                                                                             
C scaffold22|si       1419 AATACTTGAGGGCCTCGCCCGCGTCATGACGGAACACCTGCAGTAGGTGA 1370

  scaffold22|si     820999 AACGTGACGCACTCGTGAAACGAGTCCCAAGTCTTCGTGGGAGTCTCCGT 821048
                                                                             
C scaffold22|si       1369 AACGTGACGCACTCGTGAAACGAGTCCCAAGTCTTCGTGGGAGTCTCCGT 1320

  scaffold22|si     821049 ATGCGGTACTCCCTTGATGTCTTCCCAAGGAGCTTTAGTCACTTGGGCCT 821098
                                                                             
C scaffold22|si       1319 ATGCGGTACTCCCTTGATGTCTTCCCAAGGAGCTTTAGTCACTTGGGCCT 1270

  scaffold22|si     821099 TGATAATCTTCTCCCAGGGCTGACGTGCCTCGTCGGAGAGGAGGTTTCCA 821148
                                                                             
C scaffold22|si       1269 TGATAATCTTCTCCCAGGGCTGACGTGCCTCGTCGGAGAGGAGGTTTCCA 1220

  scaffold22|si     821149 TAAAGCTCGAAGGGCTTCGCTCCAGCCGTTGCGACGGCGAGCTTCGCATC 821198
                                                                             
C scaffold22|si       1219 TAAAGCTCGAAGGGCTTCGCTCCAGCCGTTGCGACGGCGAGCTTCGCATC 1170

  scaffold22|si     821199 TTCTAGAGCTTTCAAGACCTTGTCATACGTGGCCTTGGCTTCTACTAGGG 821248
                                                                             
C scaffold22|si       1169 TTCTAGAGCTTTCAAGACCTTGTCATACGTGGCCTTGGCTTCTACTAGGG 1120

  scaffold22|si     821249 CAGGTGATGCAGCCTCGGTAGTCGTACCGGGCGCCTCTTGTTTATTGCCC 821298
                                                                             
C scaffold22|si       1119 CAGGTGATGCAGCCTCGGTAGTCGTACCGGGCGCCTCTTGTTTATTGCCC 1070

  scaffold22|si     821299 TTCTTCTTCTTTTCAGCATTACGTACCGTGACGTAATCCTGCTTGGCTAG 821348
                                                                             
C scaffold22|si       1069 TTCTTCTTCTTTTCAGCATTACGTACCGTGACGTAATCCTGCTTGGCTAG 1020

  scaffold22|si     821349 TTCAGCCTCGATCTTGGCTGTTTCAACAGCCTTCTCGGCTGCCGCGAAGT 821398
                                                                             
C scaffold22|si       1019 TTCAGCCTCGATCTTGGCTGTTTCAACAGCCTTCTCGGCTGCCGCGAAGT 970

  scaffold22|si     821399 CCGTGTCAAGCCCCATTTGCTTGCATGCGTGAATCGCGGATCTTACATGC 821448
                                                                             
C scaffold22|si        969 CCGTGTCAAGCCCCATTTGCTTGCATGCGTGAATCGCGGATCTTACATGC 920

  scaffold22|si     821449 AGTAGAAACTGCTCGGGAGTCCCGGACGCCCATACTGCCACCTTCAACTC 821498
                                                                             
C scaffold22|si        919 AGTAGAAACTGCTCGGGAGTCCCGGACGCCCATACTGCCACCTTCAACTC 870

  scaffold22|si     821499 GTTTCCCGTGTTGGGGAGAGTCAGCTTGAAATAGGTGGTCTTTTTGTCCT 821548
                                                                             
C scaffold22|si        869 GTTTCCCGTGTTGGGGAGAGTCAGCTTGAAATAGGTGGTCTTTTTGTCCT 820

  scaffold22|si     821549 TCGCGAGGGCATCCTGCACGGGATCCTGCTCAGGAATGTAACGTATGGGG 821598
                                                                             
C scaffold22|si        819 TCGCGAGGGCATCCTGCACGGGATCCTGCTCAGGAATGTAACGTATGGGG 770

  scaffold22|si     821599 GAGTTCTTCCCTCCAACGCCACGCTCGCACTCTACCCACTTAAGCCCTTC 821648
                                                                             
C scaffold22|si        769 GAGTTCTTCCCTCCAACGCCACGCTCGCACTCTACCCACTTAAGCCCTTC 720

  scaffold22|si     821649 GGGAATCGCTTTCACGGAGGACATGGCTCGGAGTTTTCACCTAAGCTAGT 821698
                                                                             
C scaffold22|si        719 GGGAATCGCTTTCACGGAGGACATGGCTCGGAGTTTTCACCTAAGCTAGT 670

  scaffold22|si     821699 GCCTATGAAGAGCTTCTTGTAGGAACTCCTTGGTGGACTAAGAAAAAAAT 821748
                                                                             
C scaffold22|si        669 GCCTATGAAGAGCTTCTTGTAGGAACTCCTTGGTGGACTAAGAAAAAAAT 620

  scaffold22|si     821749 CGTTCGCACGGTGACGTGCAATGAACGTAGTACTCTGCGTGGTAGACCTT 821798
                                                                             
C scaffold22|si        619 CGTTCGCACGGTGACGTGCAATGAACGTAGTACTCTGCGTGGTAGACCTT 570

  scaffold22|si     821799 GCTTTTGTTTGACCGCCTGTGGGTCGTCGGGATGAGCCTTCGTGTGGTTG 821848
                                                                             
C scaffold22|si        569 GCTTTTGTTTGACCGCCTGTGGGTCGTCGGGATGAGCCTTCGTGTGGTTG 520

  scaffold22|si     821849 AGATGCGAGCAACTTACCGAGTTCGGCTATCGTACGATAGTGACCTAAGC 821898
                                                                             
C scaffold22|si        519 AGATGCGAGCAACTTACCGAGTTCGGCTATCGTACGATAGTGACCTAAGC 470

  scaffold22|si     821899 CGGAAGTAATCGAAAAGTAGTTGTAGATAAACGAAGTAGAAAAGATGTTC 821948
                                                                             
C scaffold22|si        469 CGGAAGTAATCGAAAAGTAGTTGTAGATAAACGAAGTAGAAAAGATGTTC 420

  scaffold22|si     821949 CAGTTGTCTGAAGATTTAATTTATGAGCTAAAAACTGATTGAAAATGAGG 821998
                                                                             
C scaffold22|si        419 CAGTTGTCTGAAGATTTAATTTATGAGCTAAAAACTGATTGAAAATGAGG 370

  scaffold22|si     821999 ACTGCCTCATGGTAGTCCTCTCTAGTTTATCATGCATTTTGCATGTAATT 822048
                                                                             
C scaffold22|si        369 ACTGCCTCATGGTAGTCCTCTCTAGTTTATCATGCATTTTGCATGTAATT 320

  scaffold22|si     822049 CGAGGATGTTAGATTTTGATGCATCCTATTGGATTCATGCATGCCAAACT 822098
                                                                             
C scaffold22|si        319 CGAGGATGTTAGATTTTGATGCATCCTATTGGATTCATGCATGCCAAACT 270

  scaffold22|si     822099 GGGTGTACATGCACCTGGTTTGGGCTGTACATGCATTCTTGCATGCCAAC 822148
                                                                             
C scaffold22|si        269 GGGTGTACATGCACCTGGTTTGGGCTGTACATGCATTCTTGCATGCCAAC 220

  scaffold22|si     822149 CTGAATCCAGTGGAATCTGGAATGGGCTGTATATTTAATCCTACCAATGA 822198
                                                                             
C scaffold22|si        219 CTGAATCCAGTGGAATCTGGAATGGGCTGTATATTTAATCCTACCAATGA 170

  scaffold22|si     822199 GTAGTAATAAGCCCTGCAGGACTTAATAGTCTTGTTAATGAGTCCTGCTT 822248
                                                                             
C scaffold22|si        169 GTAGTAATAAGCCCTGCAGGACTTAATAGTCTTGTTAATGAGTCCTGCTT 120

  scaffold22|si     822249 CTATTTGGTGGGATCCTACCCTTGGTTAGTAGAAATCCTATTTGTCTTTG 822298
                                                                             
C scaffold22|si        119 CTATTTGGTGGGATCCTACCCTTGGTTAGTAGAAATCCTATTTGTCTTTG 70

  scaffold22|si     822299 TACCCATGGGACCTGTTCTGGGGCCCAGGAAGGGTCAGGAGTACCAGTAG 822348
                                                                             
C scaffold22|si         69 TACCCATGGGACCTGTTCTGGGGCCCAGGAAGGGTCAGGAGTACCAGTAG 20

  scaffold22|si     822349 GTATCCTTGGCTCATGTCA 822367
                                              
C scaffold22|si         19 GTATCCTTGGCTCATGTCA 1

Matrix = 20p43g.matrix
Kimura (with divCpGMod) = 0.00
Transitions / transversions = 1.00 (0/0)
Gap_init rate = 0.00 (0 / 6468), avg. gap size = 0.0 (0 / 0)


1384 15.47 12.34 3.73 scaffold22|size1075405 822363 822832 (252604) rnd-1_family-15#Unknown 277 785 (217) m_b504s001i41 74022

  scaffold22|si     822363 TGTCAGT-TTTTGGGTATTGCTGAAGTATGGTGTCGATGTTTTTGGACAG 822411
                               ii -      i ii-      ?i           i        iv 
  rnd-1_family-        277 TGTCGATGTTTTGGATGC-GCTGAANCATGGTGTCGATATTTTTGGATTG 325

  scaffold22|si     822412 CGC-TGAAGCATGGATTG----GATGTTTTTTGGGGTATTGCTGAAGTAT 822456
                              -v   v ivv     ----   i     --  i ?vi v  v  ?  
  rnd-1_family-        326 CGCAGGAATCGATGATTGTGTCGATATTTTT--GGATNGCGATGCAGNAT 373

  scaffold22|si     822457 GGTGTCGGT-------------------GTTTTTGGA--TAGCGCTGAAG 822485
                                  i -------------------         -- ?    i v v
  rnd-1_family-        374 GGTGTCGATATTTGGGATTGCTCTCGATGTTTTTGGAGATNGCGCCGCAT 423

  scaffold22|si     822486 TATGGTGTCGATGTTTTTGGGTATTGC-------TGAAG---TATGGTGT 822525
                           i           i       --     -------     ---        
  rnd-1_family-        424 CATGGTGTCGATATTTTTGG--ATTGCGCAGGAATGAAGCATTATGGTGT 471

  scaffold22|si     822526 CGATGTTTTTGA------CAGCTGA-------AGTATGGATTG--GATGT 822560
                               i    v  ------   --  -------     v     --     
  rnd-1_family-        472 CGATATTTTGGATTTGCGCAG--GATTAGCCCAGTATTGATTGTCGATGT 519

  scaffold22|si     822561 TTTTGGGGTATTGCTGAAGTATGGTGTCGATGTTTTTGGATAGCGCTGAA 822610
                              v i i  vi    ? vi           i         v    v i 
  rnd-1_family-        520 TTTGGAGATAGCGCTGNATCATGGTGTCGATATTTTTGGATTGCGCGGGA 569

  scaffold22|si     822611 GTATGGTGCCGATGTTTTTGGACGGCGC-TGAAGTATGGTGTCGATGTTT 822659
                           ii      i    i        iv    -v       -        i   
  rnd-1_family-        570 ACATGGTGTCGATATTTTTGGATTGCGCAGGAAGTAT-GTGTCGATATTT 618

  scaffold22|si     822660 TTGGATATTGC-TGAAGTATGGTGTCGATGTTTTTTGGGATATTGCTG-- 822706
                                 ?vi  -                 i     --    vvi  v --
  rnd-1_family-        619 TTGGATNGCGCATGAAGTATGGTGTCGATATTTTT--GGATTGCGCAGGA 666

  scaffold22|si     822707 AACTATGGTGTCAA-TGTTTTTGGATAGCGCCGAAGCATGGTGTCGATGT 822755
                            iii        i - i         ?    v i              i 
  rnd-1_family-        667 AGTCATGGTGTCGATTATTTTTGGATNGCGCAGGAGCATGGTGTCGATAT 716

  scaffold22|si     822756 TTTTGGATAGCGCTGAAGTATGATGTCGATGTTTTTTG-GATAGCGCTGA 822804
                                   v    ---  ------       ?    v -    i     v
  rnd-1_family-        717 TTTTGGATTGCGC---AG------GTCGATGNTTTTGGAGATAACGCTGC 757

  scaffold22|si     822805 AGCATGGTGTCGATGTTTTTGGCTAGCG 822832
                            ?            i       v v   
  rnd-1_family-        758 ANCATGGTGTCGATATTTTTGGATTGCG 785

Matrix = 20p43g.matrix
Kimura (with divCpGMod) = 15.59
Transitions / transversions = 1.41 (41/29)
Gap_init rate = 0.07 (34 / 469), avg. gap size = 2.26 (77 / 34)

1132 20.48 6.15 6.34 scaffold22|size1075405 822368 822904 (252532) rnd-1_family-15#Unknown 402 937 (65) m_b504s001i42 74022

  scaffold22|si     822368 GTTTTTGGGTATTGC--TGAAGTATGGTGTCGATGTTTTTGGACAGCGC- 822414
                                   iv  ?  --i v vi           i        iv    -
  rnd-1_family-        402 GTTTTTGGAGATNGCGCCGCATCATGGTGTCGATATTTTTGGATTGCGCA 451

  scaffold22|si     822415 ----TGAAGCAT---GGATTGGATGTTTT----TTGGG--GTATTGCTGA 822451
                           ----        ---  vv v   i    ----   v -- v   ivivv
  rnd-1_family-        452 GGAATGAAGCATTATGGTGTCGATATTTTGGATTTGCGCAGGATTAGCCC 501

  scaffold22|si     822452 AGTATGG--TGTCGGTGTTTTTG-GATAGCGCTGAAGTATGGTGTCGATG 822498
                                v --     i      v -          ? vi           i
  rnd-1_family-        502 AGTATTGATTGTCGATGTTTTGGAGATAGCGCTGNATCATGGTGTCGATA 551

  scaffold22|si     822499 TTTTTGGGTATTGCTGAAGTATGGTGTCGATGTTTTTGA------CAGCT 822542
                                  i vvi  v i ii           i      i------   --
  rnd-1_family-        552 TTTTTGGATTGCGCGGGAACATGGTGTCGATATTTTTGGATTGCGCAG-- 599

  scaffold22|si     822543 GAAGTATGGATTGGATGTTTTTGGGGTATTGC---TGAAGTATGGTGTCG 822589
                                   vi i -  i       ---  ?  ---               
  rnd-1_family-        600 GAAGTATGTGTCG-ATATTTTTGG---ATNGCGCATGAAGTATGGTGTCG 645

  scaffold22|si     822590 ATGTTTTTGGATAGCGC-TGAAGT-ATGGTGCCGAT-GTTTTTGGACGGC 822636
                             i         v    -v     -      i    -i        i?  
  rnd-1_family-        646 ATATTTTTGGATTGCGCAGGAAGTCATGGTGTCGATTATTTTTGGATNGC 695

  scaffold22|si     822637 GCTGAAGTATGGTGTCGATGTTTTTGGATATTGCTGAAGTATGGTGTCGA 822686
                             v i  i           i         --   - v  ------     
  rnd-1_family-        696 GCAGGAGCATGGTGTCGATATTTTTGGAT--TGC-GCAG------GTCGA 736

  scaffold22|si     822687 TGTTTTTTGGGATATTGCTGAACTATGGTGTCAATGTTTTTGGATAGCGC 822736
                             ?    v i    vi    v ?i        i  i         v    
  rnd-1_family-        737 TGNTTTTGGAGATAACGCTGCANCATGGTGTCGATATTTTTGGATTGCGC 786

  scaffold22|si     822737 CGAAGCATGGTGTC-GATGTT-TTTGGATAGCGCTGAAGTATGATGTCGA 822784
                           v i i vviiv i -  iv i-   v   ivivi         ii  -- 
  rnd-1_family-        787 AGGAACTGAAAGCCAGACTTCATTTCGATGTTTTTGAAGTATGGCGT--A 834

  scaffold22|si     822785 TGTTTTTTGGATAGCGCTGAAGCATGGTGTCGATGTTTTTGGCTAGCGAA 822834
                            v v  v  v   vvi    v -   iii i -  i    -- -----  
  rnd-1_family-        835 TTTGTTATGTATACAACTGATG-ATGACATTG-TGCTTTT--C-----AA 875

  scaffold22|si     822835 CGCCGGAAGTATGGAGAAGCGTGGAGGATGATGGGGTCTGGTATGTTTAA 822884
                           i?v v     viv  ---- ----      v?  ii             v
  rnd-1_family-        876 TNACTGAAGTTCTGA----C----AGGATGCNGGAATCTGGTATGTTTAC 917

  scaffold22|si     822885 AACTTGGTTATGTATATAAC 822904
                                               
  rnd-1_family-        918 AACTTGGTTATGTATATAAC 937

Matrix = 20p43g.matrix
Kimura (with divCpGMod) = 23.04
Transitions / transversions = 1.15 (55/48)
Gap_init rate = 0.09 (49 / 536), avg. gap size = 1.37 (67 / 49)

602 2.57 0.00 3.85 scaffold22|size1075405 822856 822936 (252500) rnd-1_family-1209#Unknown 18 95 (1) m_b504s001i43 74022

  scaffold22|si     822856 TGGAGGATGATGGGGTCTGGTATGTTTAAAACTTGGTTATGTATATAACA 822905
                                           ?           v                     
  rnd-1_family-         18 TGGAGGATGATGGGGTNTGGTATGTTTACAACTTGGTTATGTATATAACA 67

  scaffold22|si     822906 TGACGACTAACGCTGTTTTTGTTCAATGTTG 822936
                              i           ---             
  rnd-1_family-         68 TGATGACTAACGCTG---TTGTTCAATGTTG 95

Matrix = 20p43g.matrix
Kimura (with divCpGMod) = 2.64
Transitions / transversions = 1.00 (1/1)
Gap_init rate = 0.04 (3 / 80), avg. gap size = 1.00 (3 / 3)


1402 21.39 5.43 2.50 scaffold22|size1075405 822911 823260 (252176) scaffold3|size1191850_(dbseq-nr_493)_[349346,364513]#LTR/Copia 8054 8413 (6755) m_b504s001i44 74023

  scaffold22|si     822911 ACTAACGCTGTTT---TTGTTCAATGTTGTGAAAAAGTCATCAGCACACC 822957
                                        ---   v     -------     v      viv  v
  scaffold3|siz       8054 ACTAACGCTGTTTCTTTTGATCAAT-------AAAAGACATCAGAGAACG 8096

  scaffold22|si     822958 AATAATGTGATGAAACAATACAACAGGGAGTTCAACAACCTGTTTGATTC 823007
                                   v   i i iv     i     i     i        i     
  scaffold3|siz       8097 AATAATGTCATGGAGCGTTACAATAGGGAATTCAATAACCTGTTCGATTC 8146

  scaffold22|si     823008 GCCAAAGCCTGGCTTATTTGTATTCTGTGAAAGAGTTCGAGAGGAAGCAT 823057
                           i  v  i  v  v        v            i    i  i      v
  scaffold3|siz       8147 ACCCAAACCGGGGTTATTTGTTTTCTGTGAAAGAATTCGGGAAGAAGCAG 8196

  scaffold22|si     823058 CGCGCTGGGAGAGGACACACGAGGACGCCTTGAAGGGAAAGTTCAGGCAC 823107
                            i       v   ivii  i     i  v        i  v    i    
  scaffold3|siz       8197 CACGCTGGGTGAGATTGCATGAGGATGCGTTGAAGGGGAATTTCAAGCAC 8246

  scaffold22|si     823108 CGAC--AAAAGGAGTGAAGTAGCTTGGCCCGAGATACCCCC-AATTTTGA 823154
                           v   --  i     i     i        v  i      i -i       
  scaffold3|siz       8247 AGACAGAAGAGGAGCGAAGTGGCTTGGCCGGAAATACCCTCGGATTTTGA 8296

  scaffold22|si     823155 TGAGTGGACACCGCCAAAAAAGAGAAAAACTCAG----GAA--AAATGAC 823198
                              i   iv v    i  i     i ii      ----   --ii i  i
  scaffold3|siz       8297 TGAATGGGAAGCGCCGAAGAAGAGGAGGACTCAGGGGTGAATGGGACGAT 8346

  scaffold22|si     823199 TGAACTGA-GAG------TATGTTATTTTCGCAAAAAAGGTATGTTCATG 823241
                            v iv   -   ------i     -   vi -    i    ii   iv  
  scaffold3|siz       8347 TCAGATGATGAGAAGAGACATGTT-TTTATG-AAAAGAGGTGCGTTTTTG 8394

  scaffold22|si     823242 ACTTTGTTATGTACATAAT 823260
                           vi        i  i     
  scaffold3|siz       8395 TTTTTGTTATATATATAAT 8413

Matrix = 20p43g.matrix
Kimura (with divCpGMod) = 23.48
Transitions / transversions = 1.92 (48/25)
Gap_init rate = 0.05 (16 / 349), avg. gap size = 1.75 (28 / 16)


1159 9.03 0.00 0.00 scaffold22|size1075405 823187 823341 (252095) rnd-1_family-724#Unknown 17 171 (0) m_b504s001i45 74024

  scaffold22|si     823187 AGGAAAAATGACTGAACTGAGAGTATGTTATTTTCGCAAAAAAGGTATGT 823236
                            i         i                                      
  rnd-1_family-         17 AAGAAAAATGATTGAACTGAGAGTATGTTATTTTCGCAAAAAAGGTATGT 66

  scaffold22|si     823237 TCATGACTTTGTTATGTACATAATATGGTCTTGCCTTCACAAAAGCATCA 823286
                                                                         i   
  rnd-1_family-         67 TCATGACTTTGTTATGTACATAATATGGTCTTGCCTTCACAAAAGCGTCA 116

  scaffold22|si     823287 TGTGTATAACAGTGTTATGTACATAAACGCGCGACGTAGGTGTCATTTAG 823336
                              v i i  i               ?      ivvi       v i   
  rnd-1_family-        117 TGTTTGTGACGGTGTTATGTACATAANCGCGCGGATCAGGTGTCTTCTAG 166

  scaffold22|si     823337 GTTTT 823341
                            v   
  rnd-1_family-        167 GGTTT 171

Matrix = 20p43g.matrix
Kimura (with divCpGMod) = 8.41
Transitions / transversions = 1.80 (9/5)
Gap_init rate = 0.00 (0 / 154), avg. gap size = 0.0 (0 / 0)

656 19.78 9.76 1.35 scaffold22|size1075405 823213 823417 (252019) rnd-1_family-219#Unknown 209 430 (0) m_b504s001i46 74024

  scaffold22|si     823213 GTTATTTTCGCAAAAAAGGTATGTTCATGACTTT-GTTATGTACATAATA 823261
                               v  v    v viv v v v       i   - v i   ii      
  rnd-1_family-        209 GTTAGTTACGCACATGCGTTTTTTTCATGATTTTTGATGTGTGTATAATA 258

  scaffold22|si     823262 TG------GTCTTGCCTT------CACAAAA-GCATCATGTGTATAACAG 823298
                             ------  v  vi   ------ i     - ii i    v i i    
  rnd-1_family-        259 TGACATTGGTATTCTCTTTGTCCACGCAAAATGTGTTATGTTTGTGACAG 308

  scaffold22|si     823299 TGTTATGTACATAAACGCGCGACGTAGGTGTCATTTAGGTTTTTTTCCAC 823348
                                         v      ivv? i   i v?i i  -          
  rnd-1_family-        309 TGTTATGTACATAATCGCGCGGATNAAGTGCCTNCTGGG-TTTTTTCCAC 357

  scaffold22|si     823349 G--ACAGGATGCCCCTGCAGTGGTTTTTTTCGCC--AATCACACACCTCC 823394
                            --i     i v                   i  -- vi   ?    -  
  rnd-1_family-        358 GGCGCAGGACGACCCTGCAGTGGTTTTTTTCACCCAACCCACNCACC-CC 406

  scaffold22|si     823395 AGGATGTGTGT-AT-TTTGAATGTT 823417
                                 -?   -  - v        
  rnd-1_family-        407 AGGATG-NTGTCATGTGTGAATGTT 430

Matrix = 20p43g.matrix
Kimura (with divCpGMod) = 21.81
Transitions / transversions = 1.11 (21/19)
Gap_init rate = 0.05 (11 / 204), avg. gap size = 2.09 (23 / 11)


1060 17.70 4.92 7.38 scaffold22|size1075405 823249 823553 (251883) C rnd-1_family-224#Unknown (2) 298 1 m_b504s001i47 74025

  scaffold22|si     823249 TATGTACATAATAT-GGTCTTGCCTT-----CACAAAAGCATC-----AT 823287
                                 i    i  -   v  v i  ----- i  ---- ?  -----  
C rnd-1_family-        298 TATGTATATAACATTGGTATTTCTTTGATCCCGCA----CNTCGTGGTAT 253

  scaffold22|si     823288 GTGTATAACAGTGTTATGTACATAAACGCGCGACGTAGGTGTCATTTAGG 823337
                             v i i   v              v      ivvi  i    v i    
C rnd-1_family-        252 GTTTGTGACATTGTTATGTACATAACCGCGCGGATCAGATGTCTTCTAGG 203

  scaffold22|si     823338 TTTTTTTCCACGAC--AGGATGCCCCTGCAGTGGTTTTTTTCGCCAATCA 823385
                                 -       --      v                  ?--------
C rnd-1_family-        202 TTTTTT-CCACGACGCAGGATGACCCTGCAGTGGTTTTTTTN-------- 162

  scaffold22|si     823386 CACACCTCCAGGATGTGTGTATTTTGAATGTTGATTGGGTAATAA--GTA 823433
                           ---   i   i     i---i?   --    i     i?v     --   
C rnd-1_family-        161 ---ACCCCCAAGATGTA---GNTTT--ATGTCGATTGANAAATAATTGTA 120

  scaffold22|si     823434 TTAAAAATGAAATTTATTGAAAAGGGATAGTAGTTTGGAATCAATTTATA 823483
                           v         vv   ?i        -      v     vi     ?    
C rnd-1_family-        119 GTAAAAATGATTTTTNCTGAAAAGG-ATAGTACTTTGGCGTCAATNTATA 71

  scaffold22|si     823484 ACATACATTCTGATAAATCCTGCGACCATTTGCAGAAGGAGACCAATCAC 823533
                             v  i v    i     i vvi        vvi   ivv      v?vi
C rnd-1_family-         70 ACTTATAATCTGGTAAATTCACTGACCATTTCGGGAAACTGACCAAANCT 21

  scaffold22|si     823534 GACCAAAAATATCGCAAACC 823553
                                               
C rnd-1_family-         20 GACCAAAAATATCGCAAACC 1

Matrix = 20p43g.matrix
Kimura (with divCpGMod) = 19.53
Transitions / transversions = 1.00 (25/25)
Gap_init rate = 0.09 (27 / 304), avg. gap size = 1.37 (37 / 27)


11742 7.51 1.86 0.07 scaffold22|size1075405 823555 825060 (250376) C scaffold7|size730406_(dbseq-nr_160)_[96026,102513]#LTR/Gypsy (1985) 4503 2971 m_b504s001i48 74026

  scaffold22|si     823555 TCTAAGCGAGAGATGGCGTTGGCGACAGTATTATGTGTGCCTTTAATGTA 823604
                                              i   i     i      i             
C scaffold7|siz       4503 TCTAAGCGAGAGATGGCGTCGGCAACAGTGTTATGTATGCCTTTAATGTA 4454

  scaffold22|si     823605 AACAATTTCAGGGCCAAATTC-TCGAGGAGCAATCTCCATCTGTAGACAC 823653
                                    i           -                   v        
C scaffold7|siz       4453 AACAATTTCGGGGCCAAATTCCTCGAGGAGCAATCTCCATCGGTAGACAC 4404

  scaffold22|si     823654 GGTCAGAGGTTGATCCGAGCACATCCTGGATTAGATTTTTGTTATCTGTG 823703
                                      i       vi i  i              i vi      
C scaffold7|siz       4403 GGTCAGAGGTTAATCCGAGGGCGTCTTGGATTAGATTTTTATGGTCTGTG 4354

  scaffold22|si     823704 TAGACTTTTAATCTTTGTCCCCACAACATGCCTTTGAACTCCTTGAGTGT 823753
                                                                             
C scaffold7|siz       4353 TAGACTTTTAATCTTTGTCCCCACAACATGCCTTTGAACTCCTTGAGTGT 4304

  scaffold22|si     823754 TTCCACTATGGCCAGTAGTACTAGTTGGGTTATGCTGTACTTCTGTTGTG 823803
                                              v      v   i i               i 
C scaffold7|siz       4303 TTCCACTATGGCCAGTAGTTCTAGTTTGGTCACGCTGTACTTCTGTTGCG 4254

  scaffold22|si     823804 CTGGCGACAGTTTCCTGCTGAAGAACTCAAGAGGCCTATTACC-TGGGTG 823852
                           ii v      i               v    i           -      
C scaffold7|siz       4253 TCGTCGACAGCTTCCTGCTGAAGAACGCAAGGGGCCTATTACCCTGGGTG 4204

  scaffold22|si     823853 ATAACTGATCCAAGTTGTTTAGACGAGGCATCAGTATATATCTCAAATTC 823902
                                                                             
C scaffold7|siz       4203 ATAACTGATCCAAGTTGTTTAGACGAGGCATCAGTATATATCTCAAATTC 4154

  scaffold22|si     823903 CCTTGAATAATCGGGATAGGATAAGACTACATCCTTGGCAATTGAAGTCT 823952
                            v                  v                             
C scaffold7|siz       4153 CATTGAATAATCGGGATAGGCTAAGACTACATCCTTGGCAATTGAAGTCT 4104

  scaffold22|si     823953 TAATGTCATCAAATGCTTTTTGATGCACCATGTACCAGTACCATGGACGT 824002
                              i      i         -        i   v                
C scaffold7|siz       4103 TAACGTCATCGAATGCTTTT-GATGCACCGTGTCCCAGTACCATGGACGT 4055

  scaffold22|si     824003 TTCTTCATCTTATTGGCTCTTGTGACCTTGGTGTGACTACACTCTCCTAC 824052
                                 i    i        v                ii           
C scaffold7|siz       4054 TTCTTCGTCTTGTTGGCTCTGGTGACCTTGGTGTGACCGCACTCTCCTAC 4005

  scaffold22|si     824053 CAATGAGGTGAGTGGG-CAAGCACTTCACTGCATCTTGCCCAGAGATCTC 824101
                             i             -          i    i         i       
C scaffold7|siz       4004 CAGTGAGGTGAGTGGGGCAAGCACTTCGCTGCGTCTTGCCCAAAGATCTC 3955

  scaffold22|si     824102 TATAATACTGGACCATGCCCATGAACTTACGGAGGTCTTTGACATTTTGT 824151
                               i                v                          vi
C scaffold7|siz       3954 TATAGTACTGGACCATGCCCAGGAACTTACGGAGGTCTTTGACATTTTTC 3905

  scaffold22|si     824152 GACAATGAGATCACAAGAATTGCCTGTACCTTTTTCTGTTGTGGTTTAAT 824201
                            i i    i   i i     i                 i           
C scaffold7|siz       3904 GGCGATGAAATCGCGAGAATCGCCTGTACCTTTTTCTGCTGTGGTTTAAT 3855

  scaffold22|si     824202 TCCTGTTTGTGTGAGGGTACAACCTAGATATTCTGTTTCAAAGGTGCAGA 824251
                           i      i           i                              
C scaffold7|siz       3854 CCCTGTTCGTGTGAGGGTATAACCTAGATATTCTGTTTCAAAGGTGCAGA 3805

  scaffold22|si     824252 ATGATGACTTTCGGGCGTTGATTCGCAAGCCCGCTTTGCGTAGCCTGGTA 824301
                               i                  i          i i             
C scaffold7|siz       3804 ATGACGACTTTCGGGCGTTGATTTGCAAGCCCGCCTCGCGTAGCCTGGTA 3755

  scaffold22|si     824302 AGCACCATTTTTAATTTGTCAAGGTGGTCTTCCAGGTTTGCTCTTGTGAT 824351
                                      i                             ii       
C scaffold7|siz       3754 AGCACCATTTTCAATTTGTCAAGGTGGTCTTCCAGGTTTGCCTTTGTGAT 3705

  scaffold22|si     824352 GCATAACAAATCATCAAGATAAGCTC-TA-ATGAACTCTAAGGCTCCCAT 824399
                                             i       - i- i                  
C scaffold7|siz       3704 GCATAACAAATCATCAAGGTAAGCTCGTGCACGAACTCTAAGGCTCCCAT 3655

  scaffold22|si     824400 TAGTGTCGACATTTTTGCTTGAAAGATGTCTGGTGAACCAGTGATGCCCA 824449
                                 i                                v i        
C scaffold7|siz       3654 TAGTGTTGACATTTTTGCTTGAAAGATGTCTGGTGAACCTGCGATGCCCA 3605

  scaffold22|si     824450 TGGGCAATCAGACGTACCAATATTTGCCCCATGGGAAAATGAGGGTACAT 824499
                            v     v i  v   vv    i                           
C scaffold7|siz       3604 TTGGCAAACGGAGGTAGGAATACTTGCCCCATGGGAAAATGAGGGTACAT 3555

  scaffold22|si     824500 ATTTTGGATGAATC-GGATCCAATCTAATGGTATAATAACCCATGTTTAA 824548
                                         -       i                           
C scaffold7|siz       3554 ATTTTGGATGAATCGGGATCCAGTCTAATGGTATAATAACCCATGTTTAA 3505

  scaffold22|si     824549 ATCTAGGGTTGTAGGGTAAGTAAATCCTTCTAGCTCTTGCAGGGCTGT-- 824596
                                         vi  i                        i    --
C scaffold7|siz       3504 ATCTAGGGTTGTAGCATAGGTAAATCCTTCTAGCTCTTGCAGGACTGTAC 3455

  scaffold22|si     824597 -------------------CGGCTTTTGAACTAGTGGTTTATTTTCTTCT 824627
                           -------------------       i        v        v     
C scaffold7|siz       3454 TGATTTTGGGTAATGGAAACGGCTTTCGAACTAGTCGTTTATTTACTTCT 3405

  scaffold22|si     824628 CTAAAATCAGTGAGAAAGCATACAGATCCGTCTTGTTTTCCAGTGATAAA 824677
                                              i     v                        
C scaffold7|siz       3404 CTAAAATCAGTGAGAAAGCGTACAGTTCCGTCTTGTTTTCCAGTGATAAA 3355

  scaffold22|si     824678 TGATGGTGACGCCCATTCCAATTCGGGCTGAAACTGTACCACTCCCAGTC 824727
                                              i               v             i
C scaffold7|siz       3354 TGATGGTGACGCCCATTCCGATTCGGGCTGAAACTCTACCACTCCCAGTT 3305

  scaffold22|si     824728 CGCATAGTCTATTCAGTTCTTTCATAGTTGCTTCTTTACGCAATTCTTGT 824777
                                 i               v       i      i  vi   i v  
C scaffold7|siz       3304 CGCATAATCTATTCAGTTCTTTGATAGTTGTTTCTTTGCGAGATTTTGGT 3255

  scaffold22|si     824778 ACTGGGTATGCCCTATCATGATATGGCTTAACGCCCTCCTTAAGTTTGAA 824827
                                       i ii             vi               i   
C scaffold7|siz       3254 ACTGGGTATGCCTTGCCATGATATGGCTTTGCGCCCTCCTTAAGTTCGAA 3205

  scaffold22|si     824828 GGACACAGGCACTGTCTTCCAATCACCTAGTGTTCCATCAAAAATTCCTC 824877
                                     v    v                    i      i      
C scaffold7|siz       3204 GGACACAGGCTCTGTGTTCCAATCACCTAGTGTTCCGTCAAAAGTTCCTC 3155

  scaffold22|si     824878 AAATTCTGTGAGTAACTCCAGCAACGCGTTTT-GTCTTGGAGACTTAGGT 824926
                                                     v     -                 
C scaffold7|siz       3154 AAATTCTGTGAGTAACTCCAGCAACGAGTTTTGGTCTTGGAGACTTAGGT 3105

  scaffold22|si     824927 GAGTACAATTGGTGCTAACAATTGACTGGAGGTCTGCCTTTTATAATTTG 824976
                                                    i                        
C scaffold7|siz       3104 GAGTACAATTGGTGCTAACAATTGATTGGAGGTCTGCCTTTTATAATTTG 3055

  scaffold22|si     824977 CATCTAGGATTTTGACTACGTGCTGTGTCGTTTCCTGCGTACTTTGCGGT 825026
                                        i     vi         i                   
C scaffold7|siz       3054 CATCTAGGATTTTAACTACCCGCTGTGTCGCTTCCTGCGTACTTTGCGGT 3005

  scaffold22|si     825027 TCATTTTCCATGCTGTTGTTAACAGCCCCGGCTT 825060
                                 v                     v     
C scaffold7|siz       3004 TCATTTGCCATGCTGTTGTTAACAGCCCAGGCTT 2971

Matrix = 20p43g.matrix
Kimura (with divCpGMod) = 5.96
Transitions / transversions = 2.32 (79/34)
Gap_init rate = 0.01 (10 / 1505), avg. gap size = 2.90 (29 / 10)


627 21.07 0.00 5.07 scaffold22|size1075405 825077 825221 (250215) C rnd-5_family-884#Unknown (2) 304 167 m_b504s001i49 74027

  scaffold22|si     825077 GCAATTTATCCCATAAATCCACCAAACACAACACAATATACACAGCATGC 825126
                             v    i  v           i --    -  i          v  i  
C rnd-5_family-        304 GCCATTTGTCGCATAAATCCACTA--CACA-CATAATATACACATCACGC 258

  scaffold22|si     825127 CAACACACCACCTTACGCTTGTGTGAAGTTGGCTGGGATAGTTTTGGTGT 825176
                            v      ?       vi i i i  viv   vv    i    i   i i
C rnd-5_family-        257 CCACACACNACCTTACTTTCGCGCGACAGTGGAAGGGACAGTTCTGGCGC 208

  scaffold22|si     825177 GAACAACCAAACAATTCAGTATCAATGTCCTACCTAGATTGTAAA 825221
                                i     v   v     i   i i----          i  
C rnd-5_family-        207 GAACAGCCAAAAAATACAGTACCAACGC----CCTAGATTGTGAA 167

Matrix = 20p43g.matrix
Kimura (with divCpGMod) = 18.83
Transitions / transversions = 1.64 (18/11)
Gap_init rate = 0.05 (7 / 144), avg. gap size = 1.00 (7 / 7)

854 15.19 0.00 4.85 scaffold22|size1075405 825161 825333 (250103) C rnd-5_family-884#Unknown (140) 166 2 m_b504s001i50 74027

  scaffold22|si     825161 GGGATAGTTTTGGTGTGAACAACCAAACAATTCAGTATCAATGTCCTACC 825210
                               i        i i     i     v   v     i   i i    --
C rnd-5_family-        166 GGGACAGTTTTGGCGCGAACAGCCAAAAAATACAGTACCAACGCCCTA-- 119

  scaffold22|si     825211 TAGATTGTAAATAGCAAAGATACCTTCGTTTTATCATGGAGGCAACACTA 825260
                           --                     v vi-     v   ?     vv     
C rnd-5_family-        118 --GATTGTAAATAGCAAAGATACATAT-TTTTAACATNGAGGCTTCACTA 72

  scaffold22|si     825261 ACTTCATTCCTAGCATGTAAGATCCTCAAAATTGGTATCTTTTGACAATA 825310
                                i  vv-     --         ?                   v v
C rnd-5_family-         71 ACTTCGTTGG-AGCAT--AAGATCCTCNAAATTGGTATCTTTTGACATTT 25

  scaffold22|si     825311 GGGGGTCCTGTACGCCTATTTTT 825333
                                v   i  vi  v      
C rnd-5_family-         24 GGGGGACCTATAAACCAATTTTT 2

Matrix = 20p43g.matrix
Kimura (with divCpGMod) = 14.43
Transitions / transversions = 0.79 (11/14)
Gap_init rate = 0.05 (8 / 172), avg. gap size = 1.00 (8 / 8)


1197 22.28 3.53 2.22 scaffold22|size1075405 825474 825785 (249651) C genome_7_7989#DNA (224) 353 38 m_b504s001i51 74028

  scaffold22|si     825474 GTTAATTATCCTTATTGACACCTTGATGTCCTT-TTGTCACTTTGTCTCA 825522
                               i  i vi  i i v       v       -         v   vi 
C genome_7_7989        353 GTTAGTTGTGTTTGTCGTCACCTTGTTGTCCTTGTTGTCACTTGGTCATA 304

  scaffold22|si     825523 ACCAGTTACGC---CAAGGTCTTCAATGTCATTACATGGGTTGTCGGTGA 825569
                            i    i i i---       v        i i  i     i   v    
C genome_7_7989        303 ATCAGTCATGTGTGCAAGGTCGTCAATGTCGTCACGTGGGTCGTCTGTGA 254

  scaffold22|si     825570 CATGGTGCATGG-TAGTCACAAGGAGTCGTAA--GTCGTAACAGATGCCC 825616
                            i vi i-    -          --  v    --        i iv i v
C genome_7_7989        253 CGTCATA-ATGGGTAGTCACAAG--GTAGTAATGGTCGTAACGGGGGTCG 207

  scaffold22|si     825617 TCAAAGTGTCTTCACCACTT--GTCACCAGGGTTGTCAAAGTATCGTCAT 825664
                                i         --   --    i   i  ii     i i  v   i
C genome_7_7989        206 TCAAAATGTCTTCAC--CTTAAGTCATCAGAGTCATCAAAATGTCTTCAC 159

  scaffold22|si     825665 CATTGGTAGTCAGGA-AATCAAAATGTTATCACCATAGGTGATCATGGTC 825713
                             v    vv     i-v          i       vvi  vi   v    
C genome_7_7989        158 CAGTGGTCTTCAGGGTCATCAAAATGTCATCACCAGCAGTCGTCAGGGTC 109

  scaffold22|si     825714 ATCAAA-GGTTGTGAAAGGCCATCACATAAGTAAAAAAAATTGCCTCAGT 825762
                           i  vi -   i        ivi      i v v      --    v    
C genome_7_7989        108 GTCCGATGGTCGTGAAAGGTAGTCACATGACTCAAAAAA--TGCCGCAGT 61

  scaffold22|si     825763 CCTAACTTGTGCTCAGTCTGGCT 825785
                            v v      vv     i     
C genome_7_7989         60 CGTCACTTGTTATCAGTTTGGCT 38

Matrix = 20p43g.matrix
Kimura (with divCpGMod) = 22.52
Transitions / transversions = 1.34 (39/29)
Gap_init rate = 0.05 (14 / 311), avg. gap size = 1.29 (18 / 14)


13732 6.67 0.62 0.62 scaffold22|size1075405 825787 827551 (247885) C scaffold57|size959080_(dbseq-nr_623)_[193678,200055]#LTR/Gypsy (0) 6378 4614 m_b504s001i52 74029

  scaffold22|si     825787 TGACCTGAGCCAAAAATTGTCGTAAACAATATCACACAAAAATTATAGGT 825836
                                      i     i        v        i i            
C scaffold57|si       6378 TGACCTGAGCCGAAAATCGTCGTAAAAAATATCACGCGAAAATTATAGGT 6329

  scaffold22|si     825837 AGTCTTGACAGGTGTCGAAGATTTGATTTTATGAGCTATATTTGATACAA 825886
                              i i               v                     vi i v 
C scaffold57|si       6328 AGTTTCGACAGGTGTCGAAGAATTGATTTTATGAGCTATATTTTGTGCTA 6279

  scaffold22|si     825887 TTGTGAGGATGGAAGGGCAGTGGAACTGCATTCCAATCCAAACGATGCAA 825936
                                         i                                   
C scaffold57|si       6278 TTGTGAGGATGGAAAGGCAGTGGAACTGCATTCCAATCCAAACGATGCAA 6229

  scaffold22|si     825937 ACAATCATTGTGTAGGTTTCTACACAATCTGGTATGTCTATACCCTTCTA 825986
                             i     v                   v        ii          i
C scaffold57|si       6228 ACGATCATGGTGTAGGTTTCTACACAATATGGTATGTTCATACCCTTCTG 6179

  scaffold22|si     825987 AAGGGTATGTATACCCCTCTCTCATGTGTTCTCTTGTTTGGGGTTCTGAA 826036
                            vi i iiv  v i iiv   iviv                         
C scaffold57|si       6178 ATAGATGCTTAGATCTTACTCCAGAGTGTTCTCTTGTTTGGGGTTCTGAA 6129

  scaffold22|si     826037 CTTCCATGTTGGGGAGTCCATGCCATCGGGAGGTGGACTCTTCTACTGGG 826086
                                                   ii               i     v  
C scaffold57|si       6128 CTTCCATGTTGGGGAGTCCATGCCGCCGGGAGGTGGACTCTCCTACTTGG 6079

  scaffold22|si     826087 GAGTCCTGAGAATGCTCC-ATTTAGGTTTTGTACCCAGGGGTACAAAAAA 826135
                            -                -                 vi           v
C scaffold57|si       6078 G-GTCCTGAGAATGCTCCTATTTAGGTTTTGTACCCTAGGGTACAAAAAT 6030

  scaffold22|si     826136 GGCTGATTCTTGGCCTATGTCACTCGCCCCACGAATGGAGTATCAGGTAA 826185
                                                                             
C scaffold57|si       6029 GGCTGATTCTTGGCCTATGTCACTCGCCCCACGAATGGAGTATCAGGTAA 5980

  scaffold22|si     826186 AAATGGAACCAACAAACCCTAAGTGTTTT-AGGTGAAAAA-TGGGTTCTC 826233
                              -        v  --            -          -         
C scaffold57|si       5979 AAA-GGAACCAAAAA--CCTAAGTGTTTTTAGGTGAAAAAATGGGTTCTC 5933

  scaffold22|si     826234 ATGGGAGTAACAATAACGAACTAAAAAGTTTGTTAAACATGTGTAACGAG 826283
                              i                     i                        
C scaffold57|si       5932 ATGAGAGTAACAATAACGAACTAAAGAGTTTGTTAAACATGTGTAACGAG 5883

  scaffold22|si     826284 TAAGTGTTGTTTGAAGAGGGAGAGTCCGTTTTTGTCGTTTTGAAACTGAC 826333
                                                                             
C scaffold57|si       5882 TAAGTGTTGTTTGAAGAGGGAGAGTCCGTTTTTGTCGTTTTGAAACTGAC 5833

  scaffold22|si     826334 ATTTAATACGGTTT-AAGTTTGGTTGTTAAAAAAAGGTGTAACTCTTCGT 826382
                            v v          -                                   
C scaffold57|si       5832 AGTAAATACGGTTTTAAGTTTGGTTGTTAAAAAAAGGTGTAACTCTTCGT 5783

  scaffold22|si     826383 ATTTTCAGTGTTTCTGATTTGGTTCCACGTTGAATCCTGATGGTGCCATT 826432
                             v      v                                        
C scaffold57|si       5782 ATATTCAGTCTTTCTGATTTGGTTCCACGTTGAATCCTGATGGTGCCATT 5733

  scaffold22|si     826433 TGTGTGAACTGATGTGATAGTCCAAGGATCACTTTCATATCTACTTTCAC 826482
                              i                                              
C scaffold57|si       5732 TGTATGAACTGATGTGATAGTCCAAGGATCACTTTCATATCTACTTTCAC 5683

  scaffold22|si     826483 CTTTGCGGAGTATACCATCCTTTCTAAGAAGCACTTGATCACCAACTTTG 826532
                                                          i                  
C scaffold57|si       5682 CTTTGCGGAGTATACCATCCTTTCTAAGAAGTACTTGATCACCAACTTTG 5633

  scaffold22|si     826533 TAGCCCCAATCACGATGTGAGCTATTTTCCTGTTTTGTGTTTTGGTCTGT 826582
                              i           i             ii   i               
C scaffold57|si       5632 TAGTCCCAATCACGACGTGAGCTATTTTCTCGTTCTGTGTTTTGGTCTGT 5583

  scaffold22|si     826583 TTCGTGTTGACTATATTCTCCAATTTTATTCCAGCCTGCCAAGAAGGGAA 826632
                             v      v                        i v    i      i 
C scaffold57|si       5582 TTGGTGTTGCCTATATTCTCCAATTTTATTCCAGTCGGCCAGGAAGGGGA 5533

  scaffold22|si     826633 TGTCAAACAATATGTCCCTTCCAAAGATGGCTGCACCTGGGGAGGCTTTT 826682
                               i     i       v                               
C scaffold57|si       5532 TGTCGAACAACATGTCCCGTCCAAAGATGGCTGCACCTGGGGAGGCTTTT 5483

  scaffold22|si     826683 AGTACTGTGTGGAATGTTGAACGAATGGCCCAAGCAACTTTCATGACGAA 826732
                                       v       i              i  v   i v     
C scaffold57|si       5482 AGTACTGTGTGGTATGTTGAGCGAATGGCCCAAGCGACGTTCGTCACGAA 5433

  scaffold22|si     826733 CTTGTCTATATCACTTGTCTCTACTGAAGGAGCCATGTCTATTTCAGCTG 826782
                                       i                 i                   
C scaffold57|si       5432 CTTGTCTATATCGCTTGTCTCTACTGAAGGGGCCATGTCTATTTCAGCTG 5383

  scaffold22|si     826783 TTTGGAGCATCGATGATATCACCTGATGCACTAGTTCTAGAATTGCATTC 826832
                             i-      v                     v                 
C scaffold57|si       5382 TTC-GAGCATAGATGATATCACCTGATGCACTCGTTCTAGAATTGCATTC 5334

  scaffold22|si     826833 GCT--TGAATTCTTGACACTGGTAGGCTTACTCGTGATCCCATATGAGTC 826880
                              --  i                                          
C scaffold57|si       5333 GCTTGTGGATTCTTGACACTGGTAGGCTTACTCGTGATCCCATATGAGTC 5284

  scaffold22|si     826881 ACATAGGGCTTTGAAGTGAAGTTTGAATTCGCTTCCATTGTCATAAATTA 826930
                                                                             
C scaffold57|si       5283 ACATAGGGCTTTGAAGTGAAGTTTGAATTCGCTTCCATTGTCATAAATTA 5234

  scaffold22|si     826931 TGTATTGACAACGTGGATACCTACTAAACCAGGTCCTATTCACCAAGTTG 826980
                                      i                       i i     i      
C scaffold57|si       5233 TGTATTGACAATGTGGATACCTACTAAACCAGGTCTTGTTCACTAAGTTG 5184

  scaffold22|si     826981 CTGATCATTGCTGATGACTTATCAAAGTATGCTAACTTAGGTTCTTTGTG 827030
                                                                       i ii  
C scaffold57|si       5183 CTGATCATTGCTGATGACTTATCAAAGTATGCTAACTTAGGTTCCTCATG 5134

  scaffold22|si     827031 GGTCCTTTTACCCTTCCGCCCTTTTGTATCCAGGGGAATAATCGCCTCAG 827080
                               i                                             
C scaffold57|si       5133 GGTCTTTTTACCCTTCCGCCCTTTTGTATCCAGGGGAATAATCGCCTCAG 5084

  scaffold22|si     827081 TGATTACCGGTAA-TCAACTATTTCAAACCAGCTAGAAGCTGGATCAATC 827129
                                       i-                             i      
C scaffold57|si       5083 TGATTACCGGTAGTTCAACTATTTCAAACCAGCTAGAAGCTGGGTCAATC 5034

  scaffold22|si     827130 ATAGTCAGACAGATGAAATCAATTACTGTCCCGCATCTTTACCTTTGATT 827179
                                      v                   --                 
C scaffold57|si       5033 ATAGTCAGACACATGAAATCAATTACTGTCC--CATCTTTACCTTTGATT 4986

  scaffold22|si     827180 GTATATGGGCCAATGAGGACCAC-TGTAGTACATCCCAAGGGTTTGTGAT 827228
                                i        i   v    -ii                        
C scaffold57|si       4985 GTATACGGGCCAATAAGGTCCACACATAGTACATCCCAAGGGTTTGTGAT 4936

  scaffold22|si     827229 GGCAAATTTAGTAGGGAGTTTCCCGTACTTACGCTTTATGCCTCTTGTTG 827278
                              i                           i  -               
C scaffold57|si       4935 GGCGAATTTAGTAGGGAGTTTCCCGTACTTATGC-TTATGCCTCTTGTTG 4887

  scaffold22|si     827279 ACTTGGCATGCATGCCAGTTTTTGACATATTTCTGGATGGTATTTCACAT 827328
                                         v                 vi   i        i   
C scaffold57|si       4886 ACTTGGCATGCATGACAGTTTTTGACATATTTACGGACGGTATTTCGCAT 4837

  scaffold22|si     827329 ACCTTTTCAGTACATCGCAGCACTAAGGGTTTCTTTGAGTTTCGGTGTGT 827378
                                 i                v           i    i -i      
C scaffold57|si       4836 ACCTTTCCAGTACATCGCAGCACGAAGGGTTTCTTCGAGTCT-AGTGTGT 4788

  scaffold22|si     827379 CCAGGGTGCTGTAGATAGTGGTGATACCAACTAACTGCATGGTGTTGAAG 827428
                                                  i               i          
C scaffold57|si       4787 CCAGGGTGCTGTAGATAGTGGTGGTACCAACTAACTGCACGGTGTTGAAG 4738

  scaffold22|si     827429 ATTTTTGGAATTACCA-TTTTCTGTCCTTACATAGGAGATGTGTACTTTA 827477
                                 v    v    -     iv                         v
C scaffold57|si       4737 ATTTTTCGAATGACCATTTTTCCTTCCTTACATAGGAGATGTGTACTTTC 4688

  scaffold22|si     827478 GACCAATTGTGTCAAGTATTGATCTTTCAGTGTCTTCAAGCTGGCATC-- 827525
                                        i    i  i       ii                 --
C scaffold57|si       4687 GACCAATTGTGTCGAGTACTGGTCTTTCAACGTCTTCAAGCTGGCATCAA 4638

  scaffold22|si     827526 GCTTTTTGTGCTTCTGCACTTCTCGT 827551
                             -               v-      
C scaffold57|si       4637 GC-TTTTGTGCTTCTGCAA-TCTCGT 4614

Matrix = 20p43g.matrix
Kimura (with divCpGMod) = 5.72
Transitions / transversions = 2.00 (78/39)
Gap_init rate = 0.01 (20 / 1764), avg. gap size = 1.10 (22 / 20)


5115 0.68 2.04 0.33 scaffold22|size1075405 827551 828138 (247298) C scaffold262|size255468_(dbseq-nr_477)_[200723,207208]#LTR/Gypsy (5888) 598 1 m_b504s001i53 74030

  scaffold22|si     827551 TGAGCATCAATACTCTGCGTGGTAGACCTTGCTTTTGTTTGACCGCCTGT 827600
                                i - i                                        
C scaffold262|s        598 TGAGCGT-AGTACTCTGCGTGGTAGACCTTGCTTTTGTTTGACCGCCTGT 550

  scaffold22|si     827601 GGGTCGTCGGGATGA-CCTTCGTGTGGTTGAGAT-CGAGCAACTT---GA 827645
                                          -                  -          ---  
C scaffold262|s        549 GGGTCGTCGGGATGAGCCTTCGTGTGGTTGAGATGCGAGCAACTTACCGA 500

  scaffold22|si     827646 GGTTCGGCTATCGTGCGATAGTGACCTAAGCCGGAAT--GTCGAAAAGTA 827693
                            -                                  v--i          
C scaffold262|s        499 G-TTCGGCTATCGTGCGATAGTGACCTAAGCCGGAAGTAATCGAAAAGTA 451

  scaffold22|si     827694 GTTGTAGATAAGCGAAGTAGAAA-GATGTTCCAGTTGTCTGAAGATTTAA 827742
                                                  -                          
C scaffold262|s        450 GTTGTAGATAAGCGAAGTAGAAAAGATGTTCCAGTTGTCTGAAGATTTAA 401

  scaffold22|si     827743 TTTATGAGCTAAAAACTGATTGAAAATGAGGACTGCCTCATGGTAGTCCT 827792
                                                                             
C scaffold262|s        400 TTTATGAGCTAAAAACTGATTGAAAATGAGGACTGCCTCATGGTAGTCCT 351

  scaffold22|si     827793 CTCTAGTTTATCATGCATTTTGCATGTAATTCGAGGATGTTAGATTTTGA 827842
                                                                             
C scaffold262|s        350 CTCTAGTTTATCATGCATTTTGCATGTAATTCGAGGATGTTAGATTTTGA 301

  scaffold22|si     827843 TGCATCCTATTGGATTCATGCATGCCAAACTGGGTGTACATGCACCTGGT 827892
                                                                             
C scaffold262|s        300 TGCATCCTATTGGATTCATGCATGCCAAACTGGGTGTACATGCACCTGGT 251

  scaffold22|si     827893 TTGGGCTGTACATGCATTCTTGC--GCCAACCTGAATCCAGTGGAATCTG 827940
                                                  --                         
C scaffold262|s        250 TTGGGCTGTACATGCATTCTTGCATGCCAACCTGAATCCAGTGGAATCTG 201

  scaffold22|si     827941 GAATGGGCTGTATATTTAATCCTACCAATGAGTAGTAATAAGCCCTGCAG 827990
                                                                             
C scaffold262|s        200 GAATGGGCTGTATATTTAATCCTACCAATGAGTAGTAATAAGCCCTGCAG 151

  scaffold22|si     827991 GACTTAATAGTCTTGTTAATGAGTCCTGCTTCTATT--GTGGGATCCTAC 828038
                                                               --            
C scaffold262|s        150 GACTTAATAGTCTTGTTAATGAGTCCTGCTTCTATTTGGTGGGATCCTAC 101

  scaffold22|si     828039 CCTTGGTTAGTAGAAATCCTATTTGTCTTTGTACCCATGGGACCTGTTCT 828088
                                                                             
C scaffold262|s        100 CCTTGGTTAGTAGAAATCCTATTTGTCTTTGTACCCATGGGACCTGTTCT 51

  scaffold22|si     828089 GGGGCCCAGGAAGGGTCAGGAGTACCAGTAGGTATCCTTGGCTCATGTCA 828138
                                                                             
C scaffold262|s         50 GGGGCCCAGGAAGGGTCAGGAGTACCAGTAGGTATCCTTGGCTCATGTCA 1

Matrix = 20p43g.matrix
Kimura (with divCpGMod) = 0.53
Transitions / transversions = 3.00 (3/1)
Gap_init rate = 0.02 (9 / 587), avg. gap size = 1.56 (14 / 9)


228 22.64 1.89 0.00 scaffold22|size1075405 828554 828606 (246830) genome_5_21030#DNA 323 376 (1262) m_b504s001i54 74031

  scaffold22|si     828554 GATTGGGTTGAAGGCATTGTAGGCA-GGCGGGAACTCCATTTGGAGTGCT 828602
                              i   vv  i   i i     i -  vi    i   vi          
  genome_5_2103        323 GATCGGGGAGAGGGCGTCGTAGGTATGGAAGGAATTCCTCTTGGAGTGCT 372

  scaffold22|si     828603 TTCC 828606
                               
  genome_5_2103        373 TTCC 376

Matrix = 20p43g.matrix
Kimura (with divCpGMod) = 20.20
Transitions / transversions = 2.00 (8/4)
Gap_init rate = 0.02 (1 / 52), avg. gap size = 1.00 (1 / 1)


732 28.86 3.51 2.74 scaffold22|size1075405 829148 829546 (245890) rnd-5_family-1370#Unknown 46 447 (893) m_b504s001i55 74032

  scaffold22|si     829148 AACTTATCACAAGAAGTTCTCCAAGATAATGCTGAAGGATGGATTTCATG 829197
                             i  i   iiiv   ? ?    v vi  v iv v vvv v ? i ii  
  rnd-5_family-         46 AATTTGTCATGGCAAGNTNTCCATGCCAAGGTAGCACTTTTGNTCTTGTG 95

  scaffold22|si     829198 ACAAGAAGTTGCATTGCCATCTCCAATCAAGA-CTTTGTTAATATATATG 829246
                            i    ii v vvi      iv  v   vv ?-  i?  i    v  iv 
  rnd-5_family-         96 ATAAGAGATGGGCCTGCCATTGCCCATCTTGNTCTCNGTCAATAAATGAG 145

  scaffold22|si     829247 GTTGGAAATCTTCCCATATTATATCCCAGATGCTAGTGGTAGTCTCTCCA 829296
                            i i- ?   v     ?  vvi      v vv v   iii   i  i   
  rnd-5_family-        146 GCTA-ANATCATCCCANATACCATCCCACAGCCGAGTAACAGTTTCCCCA 194

  scaffold22|si     829297 TTCCCAAATGGATTTGGTGCATACCATGGCTCCCACACATCCCTCAACTT 829346
                               --   i -    v?    v? ?         v  ? i         
  rnd-5_family-        195 TTCC--AATAG-TTTGCNGCATTNCNTGGCTCCCAAACNTTCCTCAACTT 241

  scaffold22|si     829347 AGCATAATGAATTATAGCTTTCATCGCCCTTCACTTTCGAGCAAGACCCT 829396
                               v    vv v ivi       vi i  i v v v  ? v    viv-
  rnd-5_family-        242 AGCAAAATGCTTGACCACTTTCATAACTCTCCTCATGCGNGAAAGAGTA- 290

  scaffold22|si     829397 CATCCC-CTTTGTCAAAATGTACCACT-TGCGGTGCCTT----AAG-ATA 829439
                            i   ?-             vii    -vi vv     i----   -   
  rnd-5_family-        291 CGTCCNTCTTTGTCAAAATGAGTCACTAAACCTTGCCTCGTTGAAGTATA 340

  scaffold22|si     829440 CTTGAGCACCATCGTGGGATCACCT-----GGGTTTCCCATCTGA-AAAA 829483
                           i  v  vi-----    v ivv   -----   i        v i- i i
  rnd-5_family-        341 TTTCAGGG-----GTGGCACGCCCTCTGCAGGGCTTCCCATCAGGTAGAG 385

  scaffold22|si     829484 AATCATCATTTGAATCAAGTTCATTGGTTAGGGGTAACACCACATAGAAG 829533
                            i v    vi  -    ?       v? vvv     v i   iiv?    
  rnd-5_family-        386 AGTGATCAGCTG-ATCANGTTCATTTNTGTTGGGTACCGCCATGANGAAG 434

  scaffold22|si     829534 GTAATGGATTGAG 829546
                            v i         
  rnd-5_family-        435 GAAGTGGATTGAG 447

Matrix = 20p43g.matrix
Kimura (with divCpGMod) = 37.10
Transitions / transversions = 0.87 (52/60)
Gap_init rate = 0.05 (18 / 398), avg. gap size = 1.39 (25 / 18)


894 26.90 6.33 5.88 scaffold22|size1075405 829829 830302 (245134) rnd-5_family-1370#Unknown 730 1205 (135) m_b504s001i56 74032

  scaffold22|si     829829 CATACCCATCACCACCAACTGA-TGGAGATACAATGAATTCTGTAATTTT 829877
                                             i   -i ? ?  v      ?    -i    --
  rnd-5_family-        730 CATACCCATCACCACCAATTGAGCGNANATCCAATGANTTCT-CAATT-- 776

  scaffold22|si     829878 TCTACAATTGAATTTTTGA-TCCATGC-ATTGATTTT-CAAC--AATGCC 829922
                           --- iii ?? v ? ii? -  v i  -?  ?i   i-  v -- i??  
  rnd-5_family-        777 ---ATGGTNNACTNTCCNACTCGACGCGNTTNGTTTCGCATCGTAGNNCC 823

  scaffold22|si     829923 -TG----CTTCATTGCATCAATCTCCAACTGGGGTGCCTCAAACTTTGTC 829967
                           -i ----  iivii  v  v    ?  ?  ------i   i v i   - 
  rnd-5_family-        824 ACGGAGTCTCTCCCGCCTCTATCTNCANCT------TCTCGACCCTTG-C 866

  scaffold22|si     829968 ATGTACATAGCATC---------CACATGATTTCTGGTGTGCCTACTGTC 830008
                             i      i    --------- v i   vi  v      i vvi    
  rnd-5_family-        867 ATATACATAACATCGACCGGAAGCCCGTGAACTCAGGTGTGTCATTTGTC 916

  scaffold22|si     830009 CTATTCCATGGATAGCAAGTTGTTACATGAACAGAAAATGGAATGGTCTC 830058
                           i       i         -          vv     viv     v i   
  rnd-5_family-        917 TTATTCCACGGATAGCAA-TTGTTACATGCTCAGAATGAGGAATCGCCTC 965

  scaffold22|si     830059 TGACCAAAATGG---AGCACATTGAATTGAATTCTCTATGTGAACTGTAG 830105
                                 i     ---   i iiv vi i--     ?iiv      vv i 
  rnd-5_family-        966 TGACCAGAATGGTGAAGCGCGCAGTGTC--ATTCTNCGGGTGAACGCTGG 1013

  scaffold22|si     830106 AGTCAAGCCATACTTGGTTATGGACAAGAGATGCAAGGCATGCCTTGAAG 830155
                            ? iv     vv  iv  v viv     ?  ?         i    i  v
  rnd-5_family-       1014 ANTTTAGCCAATCTCTGTGAAATACAAGNGANGCAAGGCATACCTTAAAC 1063

  scaffold22|si     830156 AATACAAACAAAGATTCATTTGGTATTCCTCCAGCAGGTAT----GTTTT 830201
                             vi ?  - v vi      i  iii v i   v    ii ---- ii  
  rnd-5_family-       1064 AAAGCNAA-ACACGTTCATTCGGCGCTGCCCCACCAGGCGTNCGAGCCTT 1112

  scaffold22|si     830202 AATCCAACAGTCATGGGGATGGTTCATGA---GTTCTTTCTTGGTTGATT 830248
                                   ---   vii?v vvi  i v --- i  i   vivi i iv 
  rnd-5_family-       1113 AATCCAAC---CATCAANTTCCCTCGTCATTTGCTCCTTCACTATCGGAT 1159

  scaffold22|si     830249 CAAAACTAGAAAAGTCAAAATTCAACATAGGGAAGGGCTTGCACAAAGTC 830298
                               i i-     i     -------i  v      vii v i     i 
  rnd-5_family-       1160 CAAAGCC-GAAAAATCAAA-------GTATGGAAGGCTCTCCGCAAAGCC 1201

  scaffold22|si     830299 CTTA 830302
                               
  rnd-5_family-       1202 CTTA 1205

Matrix = 20p43g.matrix
Kimura (with divCpGMod) = 29.36
Transitions / transversions = 1.55 (73/47)
Gap_init rate = 0.08 (39 / 473), avg. gap size = 1.49 (58 / 39)


511 29.76 0.00 0.98 scaffold22|size1075405 830514 830720 (244716) rnd-1_family-1205#Unknown 42 246 (75) m_b504s001i57 74033

  scaffold22|si     830514 GCTTTCATCTGAAAGAACAATGTCTTGTAGAATGTTGTTGAATCAGTCGT 830563
                             v         iv       vi   -i -  vi     ?  v iv  i 
  rnd-1_family-         42 GCGTTCATCTGAGCGAACAATTCCTT-CA-AAGATTGTTNAAGCGCTCAT 89

  scaffold22|si     830564 ATTGATTTGACCCCTCAAACAAAGGACAATGTCCATGCAGCATGTGGGGA 830613
                            i   i ? vv  v     ? vvvvi  v v?    v?  v  v  ?   
  rnd-1_family-         90 ACTGACTNGCACCATCAAANATTTTGCACTCNCCATTNAGAATCTGNGGA 139

  scaffold22|si     830614 TTGCAGATCAGGTGCTTTGAAATGGCTAGCACTGGACAAATAACTGGGTT 830663
                            vi  v    ii i   ? v  v?  v  v  v        vi v     
  rnd-1_family-        140 TGACACATCAAATACTTNGCAAANGCAAGAACGGGACAAATCGCAGGGTT 189

  scaffold22|si     830664 TTCAGGGCAAGAGTAAACATGATATAGATGGTTGGCGTGATCACTGTCAT 830713
                           i  i  ivv  v      i  ?i ii    i i i    v i?v ?i v 
  rnd-1_family-        190 CTCGGGAACAGCGTAAACGTGNCACGGATGATCGACGTGCTTNGTNCCCT 239

  scaffold22|si     830714 CCTGATC 830720
                            i  i  
  rnd-1_family-        240 CTTGGTC 246

Matrix = 20p43g.matrix
Kimura (with divCpGMod) = 36.11
Transitions / transversions = 0.85 (28/33)
Gap_init rate = 0.01 (2 / 206), avg. gap size = 1.00 (2 / 2)


454 33.18 0.88 0.88 scaffold22|size1075405 830795 831022 (244414) rnd-1_family-945#Unknown 66 293 (626) m_b504s001i58 74034

  scaffold22|si     830795 CACTGTCTGCACACAATATCAAATTCCAATCAAGCTGTAGGAATAAATGG 830844
                             i v  v    ivi i i  v      i      vii  i  i     i
  rnd-1_family-         66 CATTTTCGGCACGAGACACCATATTCCAGTCAAGCAACAGAAACAAATGA 115

  scaffold22|si     830845 GCTGCAATCAT-TTTGGGATCCTTTCTTTTATGGAGTATTGTGACAAGAT 830893
                             v    -   -i ii       vv   iv vvi  v  v ?vi    ? 
  rnd-1_family-        116 GCAGCAA-CATGCTCAGGATCCTGACTTCGAGCAAGAATAGNCGCAAGNT 164

  scaffold22|si     830894 GAATATAGGCTGCCATGGGAATAGGATTACTCTCCTTCA-TAGTCTTAAG 830942
                           vi i   i  v  v v?  v  i    i-i i       - ?  vivi  
  rnd-1_family-        165 TGACATAAGCAGCAAANGGCATGGGATC-TTTTCCTTCAATNGTGCGGAG 213

  scaffold22|si     830943 CCCAAAAGCTTGCCTTTCGCGTGCTTCTCTTCCACGATGTCCCTCCTTAT 830992
                           v    i        vi  v v   ii vv i iv   vv     i v i 
  rnd-1_family-        214 ACCAAGAGCTTGCCGCTCTCTTGCCCCAGTCCTTCGAGTTCCCTTCATGT 263

  scaffold22|si     830993 ACAAACTGATCATCTTGCACAATTCTTTTG 831022
                            ? i vii  iv?   v     v ?i  i 
  rnd-1_family-        264 ANAGAGCAATTTNCTTCCACAAATNCTTCG 293

Matrix = 20p43g.matrix
Kimura (with divCpGMod) = 42.71
Transitions / transversions = 1.14 (40/35)
Gap_init rate = 0.02 (4 / 227), avg. gap size = 1.00 (4 / 4)


14 29.13 2.94 2.94 scaffold22|size1075405 832258 832325 (243111) (TCT)n#Simple_repeat 1 68 (0) m_b504s252i3 74035

  scaffold22|si     832258 TCTTCATCCCCATTTCCTCCCTCTTC-TCTCCACCATTTTTCGTCTTTTT 832306
                                v  ii v i i  i i     -   i vi -  i   v    i  
  (TCT)n#Simple          1 TCTTCTTCTTCTTCTTCTTCTTCTTCTTCTTCTTC-TTCTTCTTCTTCTT 49

  scaffold22|si     832307 CTTTCTTC-TCTTCTTCCTC 832325
                            -      -        i  
  (TCT)n#Simple         50 C-TTCTTCTTCTTCTTCTTC 68

Matrix = Unknown
Transitions / transversions = 2.75 (11/4)
Gap_init rate = 0.06 (4 / 67), avg. gap size = 1.00 (4 / 4)


15 18.43 5.77 1.85 scaffold22|size1075405 832271 832322 (243114) (TTCTTCTC)n#Simple_repeat 1 54 (0) m_b504s252i4 74036

  scaffold22|si     832271 TTCCTC-CCTCTTCTC-TCCACCATTTTTCGTCTTTTTCT-TTCTTCTCT 832317
                              i  - i       -  iv iv  i   -    i    -         
  (TTCTTCTC)n#S          1 TTCTTCTCTTCTTCTCTTCTTCTCTTCTTC-TCTTCTTCTCTTCTTCTCT 49

  scaffold22|si     832318 TCTTC 832322
                                
  (TTCTTCTC)n#S         50 TCTTC 54

Matrix = Unknown
Transitions / transversions = 3.00 (6/2)
Gap_init rate = 0.08 (4 / 51), avg. gap size = 1.00 (4 / 4)


15 21.84 0.00 0.00 scaffold22|size1075405 833943 833979 (241457) (CAT)n#Simple_repeat 1 37 (0) m_b504s252i5 74037

  scaffold22|si     833943 CATCCCCATCGTCATCATCATCAGCAGCAGCACCATC 833979
                               vi    i            v  v  v  i    
  (CAT)n#Simple          1 CATCATCATCATCATCATCATCATCATCATCATCATC 37

Matrix = Unknown
Transitions / transversions = 0.75 (3/4)
Gap_init rate = 0.00 (0 / 36), avg. gap size = 0.0 (0 / 0)


12 19.85 0.00 0.00 scaffold22|size1075405 834426 834454 (240982) (ACA)n#Simple_repeat 1 29 (0) m_b504s252i6 74038

  scaffold22|si     834426 ACAATAACAACCACTGCAACAATAACAAC 834454
                               i      v  vi      i      
  (ACA)n#Simple          1 ACAACAACAACAACAACAACAACAACAAC 29

Matrix = Unknown
Transitions / transversions = 1.50 (3/2)
Gap_init rate = 0.00 (0 / 28), avg. gap size = 0.0 (0 / 0)


285 7.14 0.00 0.00 scaffold22|size1075405 836131 836172 (239264) rnd-1_family-714#Unknown 1 42 (521) m_b504s001i59 74039

  scaffold22|si     836131 GAAGCTGCGGGAATGGACGAAAATAAGTGGTATTGGATATAT 836172
                            i              v      ?          v       
  rnd-1_family-          1 GGAGCTGCGGGAATGGTCGAAAANAAGTGGTATTCGATATAT 42

Matrix = 20p43g.matrix
Kimura (with divCpGMod) = 7.70
Transitions / transversions = 0.50 (1/2)
Gap_init rate = 0.00 (0 / 41), avg. gap size = 0.0 (0 / 0)


1828 2.12 2.94 0.82 scaffold22|size1075405 836170 836217 (239219) C rnd-1_family-25#Unknown (0) 532 485 m_b504s001i60 74040

  scaffold22|si     836170 TATCAAGATTTTTTTTAAAATCTTAGTTGTGTTGGAAACTGAGCCGTT 836217
                                          v                                
C rnd-1_family-        532 TATCAAGATTTTTTTAAAAATCTTAGTTGTGTTGGAAACTGAGCCGTT 485

Matrix = 20p43g.matrix
Kimura (with divCpGMod) = 1.76
Transitions / transversions = 0.00 (0/1)
Gap_init rate = 0.00 (0 / 47), avg. gap size = 0.0 (0 / 0)


126 3.94 0.00 0.00 scaffold22|size1075405 836218 836349 (239087) (TTC)n#Simple_repeat 1 132 (0) c_b504s251i1 74041

  scaffold22|si     836218 TTCTCCTTCTCCTTCTCCTTCTTCTTCTTCTTCTCCTTCTCCTTCTTCTT 836267
                               i     i     i                 i     i         
  (TTC)n#Simple          1 TTCTTCTTCTTCTTCTTCTTCTTCTTCTTCTTCTTCTTCTTCTTCTTCTT 50

  scaffold22|si     836268 CTTCTTCTTCTTCTTCTTCTTCTTCTTCTTCTTCTTCTTCTTCTTCTTCT 836317
                                                                             
  (TTC)n#Simple         51 CTTCTTCTTCTTCTTCTTCTTCTTCTTCTTCTTCTTCTTCTTCTTCTTCT 100

  scaffold22|si     836318 TCTTCTTCTTCTTCTTCTTCTTCTTCTTCTTC 836349
                                                           
  (TTC)n#Simple        101 TCTTCTTCTTCTTCTTCTTCTTCTTCTTCTTC 132

Matrix = Unknown
Transitions / transversions = 1.00 (5/0)
Gap_init rate = 0.00 (0 / 131), avg. gap size = 0.0 (0 / 0)


1828 2.12 2.94 0.82 scaffold22|size1075405 836350 836538 (238898) C rnd-1_family-25#Unknown (48) 484 290 m_b504s001i60 74040

  scaffold22|si     836350 AGTGAGACAGTTTTTTTGCTTTTTGCCAAAACAGGTACAGAACTAT-AAG 836398
                                                                 v  - i  -   
C rnd-1_family-        484 AGTGAGACAGTTTTTTTGCTTTTTGCCAAAACAGGTACTGA-CCATGAAG 436

  scaffold22|si     836399 TTGATGTCAACTTACCTGTAAATAATTCATTTTTCGCTTGGACTTACATG 836448
                                                                             
C rnd-1_family-        435 TTGATGTCAACTTACCTGTAAATAATTCATTTTTCGCTTGGACTTACATG 386

  scaffold22|si     836449 GGTAGTCTTAGTGTTTTAATATATG------TTTAAAAATATATCTTTGT 836492
                                                    ------                   
C rnd-1_family-        385 GGTAGTCTTAGTGTTTTAATATATGCCTACCTTTAAAAATATATCTTTGT 336

  scaffold22|si     836493 GTGTAATGTCTGACAATATTTTCAACAATGTTTCTGTAAACTTTAA 836538
                                 i        v                              
C rnd-1_family-        335 GTGTAACGTCTGACATTATTTTCAACAATGTTTCTGTAAACTTTAA 290

Matrix = 20p43g.matrix
Kimura (with divCpGMod) = 1.76
Transitions / transversions = 1.00 (2/2)
Gap_init rate = 0.02 (3 / 188), avg. gap size = 2.67 (8 / 3)


229 17.34 1.59 8.47 scaffold22|size1075405 836535 836597 (238839) rnd-1_family-202#Unknown 205 263 (1456) m_b504s001i61 74042

  scaffold22|si     836535 TTAACCCTCCAAGTGAGATCGGCCTTAAAAGTGCTATACTAGTGCA-AAA 836583
                                              iv i   v   -  ii v v i   i -   
  rnd-1_family-        205 TTAACCCTCCAAGTGAGATTTGTCTTTAAA-TGTCAAAATGGTGTATAAA 253

  scaffold22|si     836584 AACTCCTAGTATAG 836597
                               ----      
  rnd-1_family-        254 AACT----GTATAG 263

Matrix = 20p43g.matrix
Kimura (with divCpGMod) = 19.85
Transitions / transversions = 1.50 (6/4)
Gap_init rate = 0.10 (6 / 62), avg. gap size = 1.00 (6 / 6)


574 17.40 12.42 2.38 scaffold22|size1075405 836546 836698 (238738) C rnd-5_family-2063#Unknown (3) 263 96 m_b504s001i62 74043

  scaffold22|si     836546 AGTGAGATCGGCCTTAAAAGTGCTATACTAGTG---CAAAAAACTCCTAG 836592
                                  vvv        ?           -  ---              
C rnd-5_family-        263 AGTGAGAAATGCCTTAAANGTGCTATACTA-TGGACCAAAAAACTCCTAG 215

  scaffold22|si     836593 TATAGGCTATACTTGGGTCAATTTTTGCACA-AGTATAGCACTTTTAAGC 836641
                                v        i v vvi    i iv  -      v i-       -
C rnd-5_family-        214 TATAGCCTATACTTAGCTATGTTTTCGTCCATAGTATACCG-TTTTAAG- 167

  scaffold22|si     836642 TACACTTTTAAGCAGCCCC---------------GCACTTTCGATCACGA 836676
                           -i           i     ---------------   i   ?i       
C rnd-5_family-        166 -GCACTTTTAAGCGGCCCCATGATAATTCTCCATGCATTTTNAATCACGA 118

  scaffold22|si     836677 GTGCTCTCTCACCGTTCTCCAA 836698
                             v v   i   vvii  i   
C rnd-5_family-        117 GTTCGCTCCCACATCCCTTCAA 96

Matrix = 20p43g.matrix
Kimura (with divCpGMod) = 17.84
Transitions / transversions = 1.00 (13/13)
Gap_init rate = 0.05 (7 / 152), avg. gap size = 3.29 (23 / 7)


399 25.80 3.73 3.73 scaffold22|size1075405 836791 836951 (238485) rnd-1_family-1159#DNA/Kolobok-T2 99 259 (0) m_b504s001i63 74044

  scaffold22|si     836791 AAACGTAACCACCTTTACCGCA---CTTTTGTCAGGGCCGAACATGGTAT 836837
                             i  v     i  i  i    ---? v    ?i  ---  i     ? i
  rnd-1_family-         99 AAGCGAAACCATCTCTATCGCAAGTNTGTTGTNGGG---GAGCATGGNAC 145

  scaffold22|si     836838 TTTGGGACGTGGTGTTTGAGT-TGCAATCCCAGATTGCGTCGTCGCATTA 836886
                           ?i v  v   v     i    -i  -     ?  v     ?    v?  v
  rnd-1_family-        146 NCTTGGTCGTCGTGTTCGAGTGCGC-ATCCCNGAATGCGTNGTCGANTTC 194

  scaffold22|si     836887 ATCCA-AACCCTTGTTCCCAG-TCCAGATAATATTTATACTGGTCACAGG 836934
                             i i-i --?    v   v -v   vvviiiiiv  i            
  rnd-1_family-        195 ATTCGCGA--NTTGTGCCCTGAACCATCAGGCGCGTACACTGGTCACAGG 242

  scaffold22|si     836935 GACGCTGATGAAGAGGG 836951
                              iii  i  i  v  
  rnd-1_family-        243 GACATCGACGAGGATGG 259

Matrix = 20p43g.matrix
Kimura (with divCpGMod) = 26.62
Transitions / transversions = 1.50 (24/16)
Gap_init rate = 0.06 (10 / 160), avg. gap size = 1.20 (12 / 10)


1969 12.08 0.67 0.00 scaffold22|size1075405 837623 837920 (237516) rnd-1_family-1374#Unknown 4 303 (0) m_b504s001i64 74045

  scaffold22|si     837623 GGTGGATCTTT-GCCCGTGGTGGAGTTTGAATTGGGCTGGGTGGGGAGGA 837671
                                      -           v              v     i     
  rnd-1_family-          4 GGTGGATCTTTTGCCCGTGGTGGTGTTTGAATTGGGCTTGGTGGAGAGGA 53

  scaffold22|si     837672 TTCATCAGCAAGGGCCGCAAACATGGTGTCGCTGCTGAAATTTGCTATAA 837721
                              i     vi i  v                     v   ii  ii i 
  rnd-1_family-         54 TTCGTCAGCCGGAGCAGCAAACATGGTGTCGCTGCTGTAATCCGCCGTGA 103

  scaffold22|si     837722 TTTTTGATGTAAGCACGCAATATAAGTGCTTGTGGGCACTATCTTGCCTA 837771
                           v     ?    vv           v i v       v           i 
  rnd-1_family-        104 ATTTTGNTGTATCCACGCAATATATGCGGTTGTGGGGACTATCTTGCCCA 153

  scaffold22|si     837772 ACTTTTTGCGTAGAATTCGATCGTGATGTCAGAATGTGCTGAAACGCACT 837821
                                                              i           i  
  rnd-1_family-        154 ACTTTTTGCGTAGAATTCGATCGTGATGTCAGAATATGCTGAAACGCGCT 203

  scaffold22|si     837822 ACAACACGCCG-ACTCGCACACGTTTGGTATACTTGTGTCGATTCGACAC 837870
                           ?v      i  - ?  vv      ii          v    v        
  rnd-1_family-        204 NGAACACGTCGAANTCCGACACGTCCGGTATACTTGGGTCGTTTCGACAC 253

  scaffold22|si     837871 AAGTTGCTATACTAGGGTCGGATTGGCACTAGTAACCGGAAGAGGGTTAA 837920
                                        v     i              v v             
  rnd-1_family-        254 AAGTTGCTATACTTGGGTCAGATTGGCACTAGTACCGGGAAGAGGGTTAA 303

Matrix = 20p43g.matrix
Kimura (with divCpGMod) = 10.77
Transitions / transversions = 0.89 (17/19)
Gap_init rate = 0.01 (2 / 297), avg. gap size = 1.00 (2 / 2)


1459 2.76 5.52 0.00 scaffold22|size1075405 837917 838097 (237339) C rnd-1_family-25#Unknown (239) 293 103 m_b504s001i65 74046

  scaffold22|si     837917 TTAAGGGAACATTAGTCACAAATCATTTTAAGACGTAGAGACGAAAAATT 837966
                                                                             
C rnd-1_family-        293 TTAAGGGAACATTAGTCACAAATCATTTTAAGACGTAGAGACGAAAAATT 244

  scaffold22|si     837967 TTAAACAAGGGTTCTTTAAAACTTGAAGGGAATGTTATCGTGTCACAAAA 838016
                                                                             
C rnd-1_family-        243 TTAAACAAGGGTTCTTTAAAACTTGAAGGGAATGTTATCGTGTCACAAAA 194

  scaffold22|si     838017 GAGTGTGTAACAAGAAAATGATTTCACAAACTAAAAGGGCGCGGGAGCGC 838066
                                                                             
C rnd-1_family-        193 GAGTGTGTAACAAGAAAATGATTTCACAAACTAAAAGGGCGCGGGAGCGC 144

  scaffold22|si     838067 GGC------GCGCGCGAAGCG----CGCGCTTTTTGTCACA 838097
                              ------        i   ----   v v     v  i 
C rnd-1_family-        143 GGCGCGCTGGCGCGCGAGGCGCTCCCGCCCATTTTGGCATA 103

Matrix = 20p43g.matrix
Kimura (with divCpGMod) = 2.81
Transitions / transversions = 0.67 (2/3)
Gap_init rate = 0.01 (2 / 180), avg. gap size = 5.00 (10 / 2)


8697 11.24 3.55 4.15 scaffold22|size1075405 839234 840783 (234653) C rnd-4_family-212#Unknown (0) 1979 439 m_b504s001i66 74047

  scaffold22|si     839234 TTATGATTATATCTGAATCGG---CTACC-TCAGAACTACCACGATTTAC 839279
                                  i        v    ---     -                    
C rnd-4_family-       1979 TTATGATCATATCTGATTCGGGCGCTACCCTCAGAACTACCACGATTTAC 1930

  scaffold22|si     839280 CTACTAAGTGT-GAAAACGTCTTATATAAAAAAACAATGAAATACTATTA 839328
                                 v    -          ? ?       --   ?v      v v  
C rnd-4_family-       1929 CTACTACGTGTCGAAAACGTCTNANATAAAAA--CAANTAAATACGAATA 1882

  scaffold22|si     839329 CATTTAAAGGTCTAATTAAAAATGAAAATGTCTAGAGA--TGAAATTTTT 839376
                           v              v     -                --     v    
C rnd-4_family-       1881 AATTTAAAGGTCTAAATAAAA-TGAAAATGTCTAGAGAGATGAAAATTTT 1833

  scaffold22|si     839377 TCGCTAAG-ACATTTTTATCTAGAAAAAAGATAGGAAAGAATTTAACTAG 839425
                                   -               vii?  v   ?  v            
C rnd-4_family-       1832 TCGCTAAGGACATTTTTATCTAGACGGNAGCTAGNAACGAATTTAACTAG 1783

  scaffold22|si     839426 TAGAATGCTAGCAACAGAATAAACTAAGACATTTTTATATAGAAATGAAG 839475
                                           v                     v           
C rnd-4_family-       1782 TAGAATGCTAGCAACACAATAAACTAAGACATTTTTATCTAGAAATGAAG 1733

  scaffold22|si     839476 CTAGTAGTTAACCCTCCAAGTGAGATTTGTCTTTATTATGTCAACATGGT 839525
                                 ?                            v        v     
C rnd-4_family-       1732 CTAGTANTTAACCCTCCAAGTGAGATTTGTCTTTAATATGTCAAAATGGT 1683

  scaffold22|si     839526 GTATA-AAAACTGTATAGTACCTCAACACATTTTTATTACT-T-----TT 839568
                                -                                   - -----  
C rnd-4_family-       1682 GTATAAAAAACTGTATAGTACCTCAACACATTTTTATTACTATTAGCATT 1633

  scaffold22|si     839569 ATGCACAACTATCATCCATTCA---ATTCATCACTGAACATC-------T 839608
                            i     vvv    ivi     ---          - v    ------- 
C rnd-4_family-       1632 ACGCACACAGATCACGTATTCACACATTCATCACT-ATCATCCATTCATT 1584

  scaffold22|si     839609 ATAGCACAGGGCA---GGCCTGGGGCCACCCTCATTTATGTGTCTCATCC 839655
                            ? v   v?vi  ---i   ii                            
C rnd-4_family-       1583 ANATCACTNTACATCTAGCCCAGGGCCACCCTCATTTATGTGTCTCATCC 1534

  scaffold22|si     839656 TTGGAAGGCAAATGTACCATCCGTTGGGGTTACGAGTACGAACTGTTTTG 839705
                                  i              v i       i      i          
C rnd-4_family-       1533 TTGGAAGACAAATGTACCATCCTTCGGGGTTATGAGTACAAACTGTTTTG 1484

  scaffold22|si     839706 CTCACAATTTTGTTAGGCTACACTTGTGTATGTCAAGACGTTTTTATTAT 839755
                                     v i      i    i   ? i?       i          
C rnd-4_family-       1483 CTCACAATTTAGCTAGGCTGCACTCGTGNACNTCAAGACATTTTTATTAT 1434

  scaffold22|si     839756 TAGGCTTTGTCTTTGTGTATGTCAAGACATTTTTATTACTATGCTATACT 839805
                                              iv       i            v        
C rnd-4_family-       1433 TAGGCTTTGTCTTTGTGTACCTCAAGACGTTTTTATTACTAGGCTATACT 1384

  scaffold22|si     839806 TCTGTGCATCAAGA-ATTTTTTATACTATTAC-ACACACAGGTCACATAG 839853
                            v   i v      -      v?     i   -                i
C rnd-4_family-       1383 TGTGTACCTCAAGACATTTTTANTACTACTACTACACACAGGTCACATAA 1334

  scaffold22|si     839854 TCACACATTCATCACTGCCATCAATTCATTCCATCACTCGACCTCTACCC 839903
                                           i     v       ii             i    
C rnd-4_family-       1333 TCACACATTCATCACTACCATCTATTCATTTTATCACTCGACCTCCACCC 1284

  scaffold22|si     839904 AGTGCCACCCGCTTTTATTTGTCTAGTCCTTGGACAACAAATATACCAAT 839953
                                     v v           v          i      i       
C rnd-4_family-       1283 AGTGCCACCCTCATTTATTTGTCTCGTCCTTGGACGACAAATGTACCAAT 1234

  scaffold22|si     839954 ATTGGGGTTATGAGTGCAATTGCTTTTGCTCACAATTTAGCCCTGTTGCT 840003
                           v                  vi v                 ?         
C rnd-4_family-       1233 TTTGGGGTTATGAGTGCAAACGGTTTTGCTCACAATTTAGNCCTGTTGCT 1184

  scaffold22|si     840004 GATGCTTGTGGA-GAACATATTCGCTATTGGGGTATGATACATGAAGCAG 840052
                            v        i -             i                v      
C rnd-4_family-       1183 GTTGCTTGTGAAGGAACATATTCGCTGTTGGGGTATGATACATCAAGCAG 1134

  scaffold22|si     840053 AGAGGTCCAAGATCATGCCTTCCCTGAACCATGACCCGAGCTTTGTATCT 840102
                                 i                             v             
C rnd-4_family-       1133 AGAGGTTCAAGATCATGCCTTCCCTGAACCATGACCAGAGCTTTGTATCT 1084

  scaffold22|si     840103 CACCGGTGTACTCTCTATGAACTAGCCTCTCTATGAACTAGCTCACATAC 840152
                               i      i   -------------v                    i
C rnd-4_family-       1083 CACCAGTGTACCCTC-------------ATCTATGAACTAGCTCACATAT 1047

  scaffold22|si     840153 TTATTTTCCACAAGAATAAATGATATCACAAAGACTTAATTTTGCAATAA 840202
                                                                         ?i  
C rnd-4_family-       1046 TTATTTTCCACAAGAATAAATGATATCACAAAGACTTAATTTTGCANCAA 997

  scaffold22|si     840203 TCTCAAACAAAATATTGAA-TCATAA-AGGCGCTGAAGCCATAGTCCTCA 840250
                                           i  - v    - ii  v  ?     ii       
C rnd-4_family-        996 TCTCAAACAAAATATTAAACTAATAAGAAACGATGNAGCCACGGTCCTCA 947

  scaffold22|si     840251 ATGCAGGACACACTCTTTCTTAATTATTTTCATAACAGATAAATGAGAAC 840300
                            i         v   i      i               ii       v  
C rnd-4_family-        946 ACGCAGGACACCCTCCTTCTTAGTTATTTTCATAACAGGCAAATGAGCAC 897

  scaffold22|si     840301 CATAGCGTC---TATGTATCAAATCAATAGCCTTTTGCAATGTGCCCAGC 840347
                                 v ?---  ii       i           ?              
C rnd-4_family-        896 CATAGCCTNTAATACATATCAAACCAATAGCCTTTNGCAATGTGCCCAGC 847

  scaffold22|si     840348 CCTGGTAATTGCTGAAACTTCAACACAAAAATATTCCTTGTAAATGGGTT 840397
                              v  v      ?                       i     i    i 
C rnd-4_family-        846 CCTCGTCATTGCTNAAACTTCAACACAAAAATATTCCCTGTAAGTGGGCT 797

  scaffold22|si     840398 ATCACTGTTACTGTGAATGGGGAACTTTTGATGAAAATTGAGCAAAGATG 840447
                                     ?  i         i                     v    
C rnd-4_family-        796 ATCACTGTTANTGCGAATGGGGAGCTTTTGATGAAAATTGAGCAATGATG 747

  scaffold22|si     840448 CAAAGAATGGGGAAGAACCACTT-TCTCATCTTT-CCCTTG----CAG-- 840489
                                      i ?   i     -     i    -      ----   --
C rnd-4_family-        746 CAAAGAATGGGAANGAATCACTTGTCTCACCTTTGCCCTTGGTCTCAGCT 697

  scaffold22|si     840490 ---ATATTGCTTTATATTGCTGCTTATGTGGGAGGATGAA----AGTAGT 840532
                           ---      -  iv ?   i  -     i   i  v  i ----   i  
C rnd-4_family-        696 TCTATATTG-TTCCTNTTGTTG-TTATGCGGGGGGCTGGAAGCCAGTGGT 649

  scaffold22|si     840533 GCCTCAATATTCAGTCTGGGGATTCAGATATG--AAC-CTTTCAAGGTTG 840579
                            i   viv          v  ii v    v i--   -v vv     vi 
C rnd-4_family-        648 GTCTCCGGATTCAGTCTGCGGGCTGAGATTTAGCAACAGTGGCAAGGGCG 599

  scaffold22|si     840580 GTACATAAGAAATTGATTGGGACATGTCAAAT-AATAAAATCAAAGTAAA 840628
                              ---i  ----   ---i  ------    -   i  i     v    
C rnd-4_family-        598 GTA---GAG----TGA---AGA------AAATAAATGAAGTCAAATTAAA 565

  scaffold22|si     840629 AAACCGGAAATATTTTGTCTCAACAGTAACTATTTTGTCTCAACAGTAAC 840678
                             ---     i     v  ? -------i  -----------------i 
C rnd-4_family-        564 AA---GGAAACATTTTCTCNC-------GCT-----------------GC 542

  scaffold22|si     840679 TCACTACTCCTGTTCCTTATTGCTTCTGACAGCAGAGTGACAACCATTGT 840728
                                v -          - i i vi ii    i i   i  i viiii?
C rnd-4_family-        541 TCACTTC-CCTGTTCCTT-TCGTTGTTAGCAGCGGGGTGGCAGCGGCCAN 494

  scaffold22|si     840729 GTCTTCGCCTTCAGTCGCGGAGCTGAGATATGAACCATTGCATGAGCGCT 840778
                               i  vv       vv? i        ? v   v  ?   i i   ? 
C rnd-4_family-        493 GTCTCCGGATTCAGTCTGNGGGCTGAGATNTCAACAATNGCACGGGCGNT 444

  scaffold22|si     840779 GTGTA 840783
                            i   
C rnd-4_family-        443 GCGTA 439

Matrix = 20p43g.matrix
Kimura (with divCpGMod) = 11.07
Transitions / transversions = 1.35 (96/71)
Gap_init rate = 0.06 (90 / 1549), avg. gap size = 1.32 (119 / 90)


1735 5.83 1.15 7.79 scaffold22|size1075405 840790 841049 (234387) rnd-1_family-230#Unknown 307 550 (415) m_b504s001i67 74048

  scaffold22|si     840790 AAATCTGTTCAATCCTGGCACTCATGTTGAATCTAACTACATTGCTGACA 840839
                              i  v              i    i        i              
  rnd-1_family-        307 AAACCTTTTCAATCCTGGCACCCATGCTGAATCTAGCTACATTGCTGACA 356

  scaffold22|si     840840 CTGGCCTGCTGCTAACAACATACATGAACAGGGACAGTTGGCACAACATG 840889
                                                                             
  rnd-1_family-        357 CTGGCCTGCTGCTAACAACATACATGAACAGGGACAGTTGGCACAACATG 406

  scaffold22|si     840890 AGATAAATGAAATGAGATAAATGAATTTCCCCGTTTACTACTTTGATGAC 840939
                              - -------------              v          ---    
  rnd-1_family-        407 AGA-A-------------AAATGAATTTCCCCTTTTACTACTT---TGAC 439

  scaffold22|si     840940 CTAAAGTGGTTGGTTTCTTACCCCCCCAGAATGAACCTGGAGTTGCCACT 840989
                           i                   --        i      ?    v       
  rnd-1_family-        440 TTAAAGTGGTTGGTTTCTTA--CCCCCAGAGTGAACCNGGAGATGCCACT 487

  scaffold22|si     840990 GTTGTCAC---ACCTTTTGAGAACATTTGAATTTCTCATTTTTAAATGTG 841036
                                   ---i ii           v                    v  
  rnd-1_family-        488 GTTGTCACCTTGCTCTTTGAGAACATATGAATTTCTCATTTTTAAATTTG 537

  scaffold22|si     841037 ATGATATCTTTTC 841049
                                        
  rnd-1_family-        538 ATGATATCTTTTC 550

Matrix = 20p43g.matrix
Kimura (with divCpGMod) = 6.10
Transitions / transversions = 1.80 (9/5)
Gap_init rate = 0.08 (20 / 259), avg. gap size = 1.10 (22 / 20)


2335 5.98 8.90 0.82 scaffold22|size1075405 841051 841387 (234049) rnd-1_family-272#Unknown 377 740 (1) m_b504s001i68 74049

  scaffold22|si     841051 CCATGATGGTGATGCATGGGCATACAATGATATCAAGTCAGTGTAGAAGA 841100
                                              i                             v
  rnd-1_family-        377 CCATGATGGTGATGCATGGACATACAATGATATCAAGTCAGTGTAGAAGT 426

  scaffold22|si     841101 ATGGTGCAA----------AATAGGTATAAGGTA--TGATACTGTACCAA 841138
                                    ---------- i      i      --              
  rnd-1_family-        427 ATGGTGCAAGGAGACCTGCAGTAGGTACAAGGTAAATGATACTGTACCAA 476

  scaffold22|si     841139 ACATACATCACAATCTTGTGTGACTCACTTTTTTTCACGGGACAAGGTAG 841188
                               v      i           i         ---              
  rnd-1_family-        477 ACATCCATCACGATCTTGTGTGATTCACTTTTT---ACGGGACAAGGTAG 523

  scaffold22|si     841189 ATTTTACGGTGTGGCAGACAGATGAGTCTTCTTATTTTGTTAGCCAAATT 841238
                                                 i v                         
  rnd-1_family-        524 ATTTTACGGTGTGGCAGACAGACGCGTCTTCTTATTTTGTTAGCCAAATT 573

  scaffold22|si     841239 TGGGTAGAAATAAGTACCCTCAGCGCTACTTA---------------ATA 841273
                            v        ?v v                  ---------------   
  rnd-1_family-        574 TTGGTAGAAANTATTACCCTCAGCGCTACTTAAGTAGCNGCACGCTTATA 623

  scaffold22|si     841274 TATTTACAATCAAAAATACATGAGGTATTGAAAAAATCAATGTAGCGCTA 841323
                                  i               v              i i         
  rnd-1_family-        624 TATTTACGATCAAAAATACATGACGTATTGAAAAAATCGACGTAGCGCTA 673

  scaffold22|si     841324 CGG-AGAAACTGGTA--CGGAAATAAAAATATTATCTTGGTAGCATTTTG 841370
                              -  i        --                 i               
  rnd-1_family-        674 CGGCAGGAACTGGTACTCGGAAATAAAAATATTACCTTGGTAGCATTTTG 723

  scaffold22|si     841371 AAATTAATATGTATATA 841387
                                      v i   
  rnd-1_family-        724 AAATTAATATGAACATA 740

Matrix = 20p43g.matrix
Kimura (with divCpGMod) = 4.81
Transitions / transversions = 1.50 (12/8)
Gap_init rate = 0.02 (8 / 336), avg. gap size = 4.12 (33 / 8)


1161 22.80 2.75 3.32 scaffold22|size1075405 841414 841776 (233660) C rnd-1_family-795#Unknown (0) 361 1 m_b504s001i69 74050

  scaffold22|si     841414 AGTTCACACAGATGCCGCTTAGTGACTTCGTGAAGTCCTTTAAACTCCTT 841463
                                     -- vv  ?  v?i    i      i            iiv
C rnd-1_family-        361 AGTTCACACA--TCACGNTTCNCGACTCCGTGAAATCCTTTAAACTCTCA 314

  scaffold22|si     841464 GGCCGGTATTCTACACATACAATGAACTAATGTGTAAGACATTACACTAA 841513
                           v  ?v  i  i  ?iviv   ?i        i i      i   v     
C rnd-1_family-        313 CGCNCGTGTTTTANGAGGACANCGAACTAATATATAAGACGTTAAACTAA 264

  scaffold22|si     841514 AAAAATATATGCTGAACTAAGTGA-AAATACTCTAAACTAAAAAAATATA 841562
                             v     ?i          -   -   v  v ?              v?
C rnd-1_family-        263 AATAATATNCGCTGAACTAA-TGAGAAAGACGCNAAACTAAAAAAATAAN 215

  scaffold22|si     841563 AGTTGCATTACAATGAACTAATA-AATTTTAGTTCCAAGACGCTGAACTA 841611
                              v   v      i      v -      v  vv        i      
C rnd-1_family-        214 AGTGGCAATACAATAAACTAAAATAATTTTTGTAGCAAGACGCCGAACTA 165

  scaffold22|si     841612 ATC--GCTTGCTTGCTGTAAATACACTAAACTGTATGGAAGTTTTCTGAA 841659
                              -- i  v   --  ii     i  i    vv i?vi i   i-----
C rnd-1_family-        164 ATCGAGTTTTCTT--TGCGAATACGCTGAACTTAACNCGAATTTC----- 122

  scaffold22|si     841660 AGACGGAG-AAATTA-----AGCAAATATTAGTCGTCAAATACAAGGAAC 841703
                           --i     -     i-----     v i        v       ?v    
C rnd-1_family-        121 --GCGGAGTAAATTGAACCCAGCAACTGTTAGTCGTAAAATACANTGAAC 74

  scaffold22|si     841704 CAAAAAGAACATGAAAAAGCCGCTAAACTAAAGGATCTCATGTTATTTGT 841753
                              iiv v iii ii    v    i    vv ivi v ? vi v    v 
C rnd-1_family-         73 CAAGGCGTATGCGGGAAAGACGCTGAACTTTAATGTGTNAGATAATTTTT 24

  scaffold22|si     841754 TCAGTTAGTAGTTCCCGCAGCTC 841776
                           i?   i  ivi       ?    
C rnd-1_family-         23 CNAGTCAGCTATTCCCGCNGCTC 1

Matrix = 20p43g.matrix
Kimura (with divCpGMod) = 24.69
Transitions / transversions = 1.16 (43/37)
Gap_init rate = 0.05 (17 / 362), avg. gap size = 1.29 (22 / 17)


508 7.20 9.71 5.61 scaffold22|size1075405 841887 841989 (233447) rnd-5_family-4249#Unknown 21 127 (224) m_b504s001i70 74051

  scaffold22|si     841887 TATCTAAT-TCTACAGACATACTGTACTTGTGATC-----AAAGCCTCAC 841930
                                   -   v     i    ?   --      ----- i        
  rnd-5_family-         21 TATCTAATGTCTCCAGACGTACTNTAC--GTGATCCTCGTAGAGCCTCAC 68

  scaffold22|si     841931 AATTTTTTCTAGAGTCCACAGAAATGGAGTAATCAAAATTCCACTTCAGC 841980
                                 v ----  i             v             i       
  rnd-5_family-         69 AATTTTGT----AGCCCACAGAAATGGACTAATCAAAATTCCGCTTCAGC 114

  scaffold22|si     841981 ---AAGTT-CTCT 841989
                           ---     -    
  rnd-5_family-        115 CAAAAGTTGCTCT 127

Matrix = 20p43g.matrix
Kimura (with divCpGMod) = 5.62
Transitions / transversions = 1.33 (4/3)
Gap_init rate = 0.10 (10 / 102), avg. gap size = 1.60 (16 / 10)


14 7.21 3.03 6.25 scaffold22|size1075405 842177 842209 (233227) (ACAT)n#Simple_repeat 1 32 (0) m_b504s252i7 74052

  scaffold22|si     842177 ACATACACACAATACATGACATACA-ACATCCAT 842209
                                  i  -      -       -    v   
  (ACAT)n#Simpl          1 ACATACATAC-ATACAT-ACATACATACATACAT 32

Matrix = Unknown
Transitions / transversions = 1.00 (1/1)
Gap_init rate = 0.09 (3 / 32), avg. gap size = 1.00 (3 / 3)


1415 8.14 5.73 2.56 scaffold22|size1075405 844792 845018 (230418) genome_2_20801#DNA 1 234 (189) m_b504s001i71 74053

  scaffold22|si     844792 GGAGCATACCTACAACACATTACGCAAATCGCATTTACACATTTACACAT 844841
                                       v        v                            
  genome_2_2080          1 GGAGCATACCTAAAACACATTTCGCAAATCGCATTTACACATTTACACAT 50

  scaffold22|si     844842 TTTGTGTGTTTTGGC----AAGTTTAGTGTAAATTTACACAAATTATGTG 844887
                              v           ----  i   v                        
  genome_2_2080         51 TTTTTGTGTTTTGGCGGGAAAATTTTGTGTAAATTTACACAAATTATGTG 100

  scaffold22|si     844888 TAAATTACACAAATCTTGGCCGACAAGTGGCCCTCGTCAACCATTGACAC 844937
                                              i    i  v          i           
  genome_2_2080        101 TAAATTACACAAATCTTGGTCGACGAGAGGCCCTCGTCGACCATTGACAC 150

  scaffold22|si     844938 AAATAGCAAATCACATTTACACAAAAAATC--------ACTTATGATCAA 844979
                               v                  ----- i--------  v      ii 
  genome_2_2080        151 AAATCGCAAATCACATTTACACA-----TTTTTTTCGTACGTATGATTGA 195

  scaffold22|si     844980 TCCCCCCTCTTCTCTACT-GTACACTATCTCTATTATGTA 845018
                           -   i     v       -    iv               
  genome_2_2080        196 -CCCTCCTCTACTCTACTTGTACGGTATCTCTATTATGTA 234

Matrix = 20p43g.matrix
Kimura (with divCpGMod) = 7.27
Transitions / transversions = 1.00 (9/9)
Gap_init rate = 0.04 (9 / 226), avg. gap size = 2.11 (19 / 9)


5369 9.44 3.47 4.32 scaffold22|size1075405 845019 845882 (229554) genome_6_9300#DNA 1 857 (365) m_b504s001i72 74054

  scaffold22|si     845019 GGAGTTAAGGGAACTACGTTTATTTTTTAGGTGATAGTAGTTTCCATAAC 845068
                             i                                --             
  genome_6_9300          1 GGGGTTAAGGGAACTACGTTTATTTTTTAGGTGAT--TAGTTTCCATAAC 48

  scaffold22|si     845069 AGAGAGCAGTTAAGACATTAATTA-ACT-TTAAGTATTAACTTTTCTTCG 845116
                                 ----  v     ivv  v- i -   --     -i         
  genome_6_9300         49 AGAGAG----TATGACATCCCTTCCATTGTTA--TATTA-TTTTTCTTCG 91

  scaffold22|si     845117 TATTTGTAGATAGGAAATATTCTAT-CA-GGCGACATATGTATAACATGA 845164
                                            i   i   -  -         i           
  genome_6_9300         92 TATTTGTAGATAGGAAACATTTTATACATGGCGACATACGTATAACATGA 141

  scaffold22|si     845165 TGCTTTTGCATTTGCCGTTAAGCT---------------GTA---GTGCA 845196
                                       i     v     ---------------   ---     
  genome_6_9300        142 TGCTTTTGCATTCGCCGTGAAGCTACTAGGTACGTTAGCGTATGTGTGCA 191

  scaffold22|si     845197 ACCTATCGTACCTACTTTTT-ACCATACAATTC---ATACAATCCTCATC 845242
                                               -   i   i  v ---             i
  genome_6_9300        192 ACCTATCGTACCTACTTTTTTACCGTACGATACCATATACAATCCTCATT 241

  scaffold22|si     845243 ACTCATGCACACCGCCTTACAGTACAC--TATGGTATGTCTAGCTAGGTA 845290
                               i   i      v     i     --        v  v  --     
  genome_6_9300        242 ACTCGTGCGCACCGCATTACAATACACACTATGGTATCTCAAG--AGGTA 289

  scaffold22|si     845291 GGTACACCGATATCGAAAGGACACACCTAGGG--TATGTTGTACCAATAG 845338
                                   i                     i --  ii i    ii-   
  genome_6_9300        290 GGTACACCAATATCGAAAGGACACACCTAGAGCGTACATCGTACTG-TAG 338

  scaffold22|si     845339 TAGGAACAGGTCGAATATATATTATCATGAAGTATGAGATTCATGTTTCT 845388
                                 v      v        ----        i vv    i      i
  genome_6_9300        339 TAGGAAAAGGTCGTATATATAT----ATGAAGTACGTCATTCGTGTTTCC 384

  scaffold22|si     845389 GCAGAACTCATTCACAGGTCTTATGGTACAATACCATACTGTGTCATCGA 845438
                             v   i               ---------------------     v 
  genome_6_9300        385 GCCGAATTCATTCACAGGTCTT---------------------TCATCCA 413

  scaffold22|si     845439 ACGGTTCGTGGCTAGGATGGTTCTCATTAGGGTACCAGCACATTCGTGTG 845488
                                                      v   v                  
  genome_6_9300        414 ACGGTTCGTGGCTAGGATGGTTCTCATGAGGTTACCAGCACATTCGTGTG 463

  scaffold22|si     845489 ACGTGGTGACAAACTCGCGATGATATACATGAAAACACACAGGACAGGCT 845538
                                  v       v            i    v vi   i    v    
  genome_6_9300        464 ACGTGGTCACAAACTGGCGATGATATACGTGAACAGGCACGGGACCGGCT 513

  scaffold22|si     845539 TTCAATTACCTTTAATGGTGAACGGAAAAGCCAATCTCCAAAAGAAAAGC 845588
                             i                                               
  genome_6_9300        514 TTTAATTACCTTTAATGGTGAACGGAAAAGCCAATCTCCAAAAGAAAAGC 563

  scaffold22|si     845589 CCATCTTCAAAAAGAAAACTGGATACCTTATCATTTTCATGTAGGAATAC 845638
                            v    i            i                   i         v
  genome_6_9300        564 CAATCTCCAAAAAGAAAACCGGATACCTTATCATTTTCACGTAGGAATAG 613

  scaffold22|si     845639 TACGAAGATTGGTAAATGCCAAAAGAAAACTAATTCTTCAAAAGAAAACC 845688
                                                                i            
  genome_6_9300        614 TACGAAGATTGGTAAATGCCAAAAGAAAACTAATTCTCCAAAAGAAAACC 663

  scaffold22|si     845689 AATCCCCAATATATTTTCCGACCCCAATAGGTTGCTACTTTATTTAAGCC 845738
                                           v      i i           i            
  genome_6_9300        664 AATCCCCAATATATTTGCCGACCTCGATAGGTTGCTATTTTATTTAAGCC 713

  scaffold22|si     845739 TTAAAGAAGAAATAAAGACTTTCGTGAGAAGATCTACTCCTGATTAGATC 845788
                                  v     v        i             i  vi         
  genome_6_9300        714 TTAAAGACGAAATCAAGACTTTTGTGAGAAGATCTATTCACGATTAGATC 763

  scaffold22|si     845789 AATTTCGAAAAAGAATAGATCTAAACTGATGCTTGCCTAGGGCGTGAAAT 845838
                           i    i                        ii       v iv       
  genome_6_9300        764 GATTTTGAAAAAGAATAGATCTAAACTGATATTTGCCTACGAGGTGAAAT 813

  scaffold22|si     845839 CATAGGCTAGCAATGATTGCAGATCTTAGATTTTCTCCATTAGA 845882
                                 i          i v                v       
  genome_6_9300        814 CATAGGTTAGCAATGATCGAAGATCTTAGATTTTCTACATTAGA 857

Matrix = 20p43g.matrix
Kimura (with divCpGMod) = 7.88
Transitions / transversions = 1.44 (46/32)
Gap_init rate = 0.05 (47 / 863), avg. gap size = 1.43 (67 / 47)


1705 22.32 10.65 1.22 scaffold22|size1075405 845526 846051 (229385) C genome_1_15599#DNA (522) 749 175 m_b504s001i73 74055

  scaffold22|si     845526 CACAGGACAGGCTTTCAATTA-CCTTTAATGGTGAACGGAAAAGCCAATC 845574
                                   v  i   i  v  -     i iiv             i    
C genome_1_1559        749 CACAGGACTGGTTTTTAAGTAACCTTTGACATTGAACGGAAAAGCTAATC 700

  scaffold22|si     845575 TCCAAAAGAAAAGCCCATCTTCAAAAAGAAAACTGGATACCTTATCATTT 845624
                                  ii   i iv   vi v          i                
C genome_1_1559        699 TCCAAAAAGAAAACTAATCACCCAAAAGAAAACCGGATACCTTATCATTT 650

  scaffold22|si     845625 TCATGTAGGAATACTACGAAGATTGGTAAATGCCAAAAGAAAACTAATTC 845674
                              iiv       v   i ii v v     v             i     
C genome_1_1559        649 TCACAGAGGAATAGTACAAGAAATTGTAAAAGCCAAAAGAAAACCAATTC 600

  scaffold22|si     845675 TTCAAAAGAAAACCAATCCCCAATATATTTTCCGACCCCAATAGGTTGCT 845724
                           iii                     vv    v     vi v      vvi 
C genome_1_1559        599 CCTAAAAGAAAACCAATCCCCAATTAATTTGCCGACGTCTATAGGTACTT 550

  scaffold22|si     845725 ACTTTATTTAAGCCTTAAAGAAGAAATAAAGACTTTCGTGAGAAGATCTA 845774
                             v             vii v-  iv ii        v       ivi v
C genome_1_1559        549 ACATTATTTAAGCCTTTGGGC-GAGCTGGAGACTTTCTTGAGAAGGATTT 501

  scaffold22|si     845775 CTCCTGATTAGATCAATT----TCGAAAAAGAATAGATCTAAACTGATGC 845820
                              vv         i   ----  vi ---              vi ivv
C genome_1_1559        500 CTCAAGATTAGATCGATTCTTTTCTGA---GAATAGATCTAAACAAACCA 454

  scaffold22|si     845821 TTGCCTAGGGCGTGAAATCATAGGCTAGCAAT--------------GATT 845856
                            v i     i v v   v     vi   v   --------------    
C genome_1_1559        453 TGGTCTAGGACCTTAAAACATAGTTTAGGAATAATCTAAGAGCGTAGATT 404

  scaffold22|si     845857 -------------GCAGATCTT-------AGAT-----TTTCTCCATTAG 845881
                           ------------- i    i  -------    -----     i  i   
C genome_1_1559        403 TTCTAAGTATGAAGTAGATTTTCTAAGGTAGATCTTTATTTCTTCACTAG 354

  scaffold22|si     845882 --ATCT---------AAATCATACACTCTAGATCTAACAAATTTTGAGTA 845920
                           --  i ---------     i vv v             i       iv 
C genome_1_1559        353 CCATTTCGTTTTTCGAAATCGTCGAGTCTAGATCTAACAGATTTTGAAAA 304

  scaffold22|si     845921 TCTATTTAAGCGAAACTAGT-AAATCTGTTTAGATTCAAATACTTCACAA 845969
                                  v  -- vvi  ii-                v    i ii viv
C genome_1_1559        303 TCTATTTTAG--ATTTTAACGAAATCTGTTTAGATTCTAATATTCTAAGT 256

  scaffold22|si     845970 TAGAGTTTTAATTAGTGTTGCTATATTAGATGTAGATGGTATCCATTCCT 846019
                            v  v     v     v  -   i                        ii
C genome_1_1559        255 TCGATTTTTATTTAGTTTT-CTACATTAGATGTAGATGGTATCCATTCTC 207

  scaffold22|si     846020 CTTAGTGCATTGCAAATCAGTCATATATAATA 846051
                           v v       ii v   v    i iv  i   
C genome_1_1559        206 ATAAGTGCATCACCAATAAGTCGTGGATGATA 175

Matrix = 20p43g.matrix
Kimura (with divCpGMod) = 25.49
Transitions / transversions = 1.07 (60/56)
Gap_init rate = 0.03 (16 / 525), avg. gap size = 3.94 (63 / 16)


2056 8.82 2.90 1.27 scaffold22|size1075405 845883 846192 (229244) genome_6_9300#DNA 908 1222 (0) m_b504s001i74 74056

  scaffold22|si     845883 TCTAAATCATACACTCTAGATCTAACAAATTTTGAGTATCTATTTAAGCG 845932
                                                                        v    
  genome_6_9300        908 TCTAAATCATACACTCTAGATCTAACAAATTTTGAGTATCTATTTTAGCG 957

  scaffold22|si     845933 AAACTAGTAAATCTGTTTAGATTCAAATACTTCACAATAGAGTTTTAATT 845982
                                                          i  i      v        
  genome_6_9300        958 AAACTAGTAAATCTGTTTAGATTCAAATACTCCATAATAGATTTTTAATT 1007

  scaffold22|si     845983 AGTGTTGCTATATTAGATGTAGATGGTATCCATTCCTCTTAGTGCATTGC 846032
                                             v                               
  genome_6_9300       1008 AGTGTTGCTATATTAGATTTAGATGGTATCCATTCCTCTTAGTGCATTGC 1057

  scaffold22|si     846033 AAATCAGTCATATATAATATTATAACGTTATGTGTAATTACTTT------ 846076
                           v        i i     i              iv          ------
  genome_6_9300       1058 TAATCAGTCGTGTATAACATTATAACGTTATGCCTAATTACTTTGACAAA 1107

  scaffold22|si     846077 --ATCTACTACTTTAGGTATGGTAGTACTACTCTACCACTGTACACGTCC 846124
                           --    ii                       i           i--- vv
  genome_6_9300       1108 TAATCTGTTACTTTAGGTATGGTAGTACTACCCTACCACTGTAT---TAG 1154

  scaffold22|si     846125 AGTTAAAAAGATATATCTTTAT-ATATCTTTTAGCGAATAATCAATTTTC 846173
                             i -v iiv i   i  vv  -            i              
  genome_6_9300       1155 AGCT-TAGGCACATACCTAGATAATATCTTTTAGCAAATAATCAATTTTC 1203

  scaffold22|si     846174 CTGGTGTTCCCTGAACCCC 846192
                                              
  genome_6_9300       1204 CTGGTGTTCCCTGAACCCC 1222

Matrix = 20p43g.matrix
Kimura (with divCpGMod) = 9.10
Transitions / transversions = 1.45 (16/11)
Gap_init rate = 0.02 (7 / 309), avg. gap size = 1.86 (13 / 7)


338 10.54 0.00 3.51 scaffold22|size1075405 846193 846251 (229185) genome_2_20801#DNA 232 288 (135) m_b504s001i75 74057

  scaffold22|si     846193 GTGTCATTACATAGGGGGTACTGAGATAATAAAAAATAAGGGAAATGGGA 846242
                             i  iv          -           v         - i        
  genome_2_2080        232 GTATCGGTACATAGGGG-TACTGAGATAAAAAAAAATAA-GAAAATGGGA 279

  scaffold22|si     846243 CTCATGACC 846251
                              i     
  genome_2_2080        280 CTCGTGACC 288

Matrix = 20p43g.matrix
Kimura (with divCpGMod) = 7.77
Transitions / transversions = 2.00 (4/2)
Gap_init rate = 0.03 (2 / 58), avg. gap size = 1.00 (2 / 2)


4062 10.10 1.00 0.83 scaffold22|size1075405 846559 847157 (228279) C rnd-1_family-440#Unknown (2) 602 3 m_b504s001i76 74058

  scaffold22|si     846559 GAGTTGAGAGGTCCAATACTACAATCAACTGTGGTACATGCACGAGATAG 846608
                                                                             
C rnd-1_family-        602 GAGTTGAGAGGTCCAATACTACAATCAACTGTGGTACATGCACGAGATAG 553

  scaffold22|si     846609 GATGAATGAAGCTTATGCTGATGTCAACGTGAATATACGCAGATGATACT 846658
                             i                          i        i           
C rnd-1_family-        552 GACGAATGAAGCTTATGCTGATGTCAACGCGAATATACACAGATGATACT 503

  scaffold22|si     846659 TTTGTCGCTTTCCACATAGGCCTCACGTTTGCAGTCCAAGTCCCTCAGTC 846708
                                                     v     i     v       iv  
C rnd-1_family-        502 TTTGTCGCTTTCCACATAGGCCTCACTTTTGCGGTCCACGTCCCTCGTTC 453

  scaffold22|si     846709 TTGTATCTTATCAGAGACTTATCCTCCCTGAAAGGCAAATCCAACAGCAG 846758
                                             i    ? v         v     vi  i    
C rnd-1_family-        452 TTGTATCTTATCAGAGACCTATCNTACCTGAAAGGGAAATCAGACGGCAG 403

  scaffold22|si     846759 CAGCACCTCTGTGGGGCACTTAAGTTCATCTAAGAAGAGGAAGGCAGGTG 846808
                                    i i        i         ?                   
C rnd-1_family-        402 CAGCACCTCCGCGGGGCACTCAAGTTCATCNAAGAAGAGGAAGGCAGGTG 353

  scaffold22|si     846809 GGAAACATGACACATGATAG-TTGTTTGTTAAATATAGTGAAAATTCCAA 846857
                            ?  ?        i      -  v          ?   v  i   ?    
C rnd-1_family-        352 GNAANCATGACACGTGATAGTTTTTTTGTTAAATNTAGAGAGAATNCCAA 303

  scaffold22|si     846858 GAAAGGCCAAAAAACG---GTTATTTTCACACACAAAAGTTCACATA--G 846902
                              ?            ---    v    v  i         ii    --i
C rnd-1_family-        302 GAANGGCCAAAAAACGCTAGTTAATTTCTCATACAAAAGTTTGCATACGA 253

  scaffold22|si     846903 CTCAGTATGTCTTAAATAACTAGAAATTTGTGTGGCAAAAAAAAACAAGG 846952
                           v  --     ?     i      v ii    ?   ---      i i v 
C rnd-1_family-        252 ATC--TATGTNTTAAACAACTAGTAGCTTGTNTGG---AAAAAAGCGACG 208

  scaffold22|si     846953 CATAGTTTAATCTCCATTCTTTTAAAACCAACTAATACATGAAATATCGA 847002
                                   vi vv?    ? ?i   i      ?             v  ?
C rnd-1_family-        207 CATAGTTTTGTAANCATTNTNCTAAGACCAACNAATACATGAAATAGCGN 158

  scaffold22|si     847003 TTTTTGGGCCAAAAACGAAGGTGTTTTTGGAGGATTCGCCAGGGATCAAT 847052
                                v                        i                   
C rnd-1_family-        157 TTTTTTGGCCAAAAACGAAGGTGTTTTTGGGGGATTCGCCAGGGATCAAT 108

  scaffold22|si     847053 ATTCACTATTTGAGAGTGGGATTTTGATACCCACCATTTGAATTGCTTCT 847102
                            v         v ?  i ii  v   v           v v         
C rnd-1_family-        107 AATCACTATTTCANAGCGAAATATTGTTACCCACCATTGGTATTGCTTCT 58

  scaffold22|si     847103 GTACTTGTTGTCTGACCGCTTGGCCGGATGATTGCGGCACCCTCAAAAGC 847152
                            ?   i vi      ? i          i     ?         iv    
C rnd-1_family-         57 GNACTCGACGTCTGANCACTTGGCCGGACGATTGNGGCACCCTCGTAAGC 8

  scaffold22|si     847153 TTTTT 847157
                                
C rnd-1_family-          7 TTTTT 3

Matrix = 20p43g.matrix
Kimura (with divCpGMod) = 8.73
Transitions / transversions = 1.31 (34/26)
Gap_init rate = 0.01 (8 / 598), avg. gap size = 1.38 (11 / 8)


2801 11.88 2.34 1.48 scaffold22|size1075405 846740 847209 (228227) rnd-1_family-463#Unknown 1 474 (0) m_b504s001i77 74059

  scaffold22|si     846740 AAGGCAAATCCAACAGCAGCAGCACCTCTGTGGGGCACTTAAGTTCATCT 846789
                               v     vi  i               ??       i      i  ?
  rnd-1_family-          1 AAGGGAAATCGGACGGCAGCAGCACCTCTGNNGGGCACTCAAGTTCGTCN 50

  scaffold22|si     846790 AAGAAGAGGAAGGCAGGTGGGAAACATGACACATGATAGTTGTTTGTTAA 846839
                                               v  ?  ? ?   i        ?        
  rnd-1_family-         51 AAGAAGAGGAAGGCAGGTGGTAANCANGNCACGTGATAGTTNTTTGTTAA 100

  scaffold22|si     846840 ATATAGTGAAAATTCCAAGAAAGGCCAAAAAACG---GTTATTTTCACAC 846886
                             -      i  iv       ?            ---    v  v v  i
  rnd-1_family-        101 AT-TAGTGAGAACGCCAAGAANGGCCAAAAAACGCTAGTTAATTGCCCAT 149

  scaffold22|si     846887 ACAAAAGTT---CACATAGCTCAGTATGTCTTAAATAACTAGAAATTTGT 846933
                            - ?     ---    i    i       ?     i      v ii    
  rnd-1_family-        150 A-ANAAGTTATGCACACAGCTTAGTATGTNTTAAACAACTAGTAGCTTGT 198

  scaffold22|si     846934 GTGGCAAAAAAAAACAAGGCATAGTTTAATCTCCATTCTTTTAAAACCAA 846983
                           v    i      -- ---         vi vv?    v??i   i     
  rnd-1_family-        199 CTGGCGAAAAAA--C---GCATAGTTTTGTAANCATTANNCTAAGACCAA 243

  scaffold22|si     846984 CTAATACATGAAATATCGATTTTTGGGCCAAAAACGAAGGTGTTTTTGGA 847033
                            ?             v  ?     v                        i
  rnd-1_family-        244 CNAATACATGAAATAGCGNTTTTTTGGCCAAAAACGAAGGTGTTTTTGGG 293

  scaffold22|si     847034 GGATTCGCCAGGGATCAATATTCACTATTTGAGAGTGGGATTTTGATACC 847083
                             i?                v         v ?  i ii  v   v    
  rnd-1_family-        294 GGGNTCGCCAGGGATCAATAATCACTATTTCANAGCGAAATATTGTTACC 343

  scaffold22|si     847084 CACCATTTGAATTGCTTCTGTACTTGTTGTCTGACCGCTTGGCCGGATGA 847133
                                  v v          v   i vi        i          i  
  rnd-1_family-        344 CACCATTGGTATTGCTTCTGAACTCGACGTCTGACCACTTGGCCGGACGA 393

  scaffold22|si     847134 TTGCGGCACCCTCAAAAGCTTTTT-----ATTTCAAAATTACAATGAGCA 847178
                              ?         iv         -----             ii      
  rnd-1_family-        394 TTGNGGCACCCTCGTAAGCTTTTTTTTCGATTTCAAAATTACGGTGAGCA 443

  scaffold22|si     847179 GCATCACCGTAAATAATTTGGACCGGGGTTA 847209
                             i            v            ?  
  rnd-1_family-        444 GCGTCACCGTAAATATTTTGGACCGGGGNTA 474

Matrix = 20p43g.matrix
Kimura (with divCpGMod) = 10.69
Transitions / transversions = 1.20 (30/25)
Gap_init rate = 0.02 (10 / 469), avg. gap size = 1.80 (18 / 10)


479 14.63 0.00 0.00 scaffold22|size1075405 847203 847284 (228152) genome_2_20801#DNA 342 423 (0) m_b504s001i78 74060

  scaffold22|si     847203 GGGGTTAATTGTTGCTTACACAAATTTATGTAAATGTGATATGTGTAAAT 847252
                            i i     i     v       v            i        i    
  genome_2_2080        342 GAGATTAATCGTTGCATACACAATTTTATGTAAATGCGATATGTGCAAAT 391

  scaffold22|si     847253 GGGTTTTGCAAAAAGGGTTTTAGGTATGCTCC 847284
                            v v     i   v v                
  genome_2_2080        392 GCGATTTGCGAAATGTGTTTTAGGTATGCTCC 423

Matrix = 20p43g.matrix
Kimura (with divCpGMod) = 12.30
Transitions / transversions = 1.00 (6/6)
Gap_init rate = 0.00 (0 / 81), avg. gap size = 0.0 (0 / 0)


1149 8.84 17.68 0.00 scaffold22|size1075405 848358 848538 (226898) genome_1_3367#DNA 272 484 (0) m_b504s001i79 74061

  scaffold22|si     848358 AATAATTTAAAATTATCAGAACAAATGTATAGCAACAGATTTTCTTTTCA 848407
                                  i         i   v          i            v    
  genome_1_3367        272 AATAATTCAAAATTATCGGAAAAAATGTATAGTAACAGATTTTCTGTTCA 321

  scaffold22|si     848408 GAATAATTCAGAAACTAAGTTTCTCAAAAATTTGTTTATTGCTCTGCTGT 848457
                                  i                  v        i i       i    
  genome_1_3367        322 GAATAATCCAGAAACTAAGTTTCTCACAAATTTGTCTGTTGCTCTACTGT 371

  scaffold22|si     848458 TTACATGCATTGGAATAGTATGATATGAGGTGGTGCAATAATTGC----- 848502
                           i         i         i  v                     -----
  genome_1_3367        372 CTACATGCATCGGAATAGTACGAGATGAGGTGGTGCAATAATTGCACCAC 421

  scaffold22|si     848503 ---------------------------GTGGTGCAATTATTGTACCATCT 848525
                           ---------------------------               i    i  
  genome_1_3367        422 AAAAAAGAGCGGATTAGCACGAAATTTGTGGTGCAATTATTGCACCACCT 471

  scaffold22|si     848526 CTGGTAGTTGGGA 848538
                                        
  genome_1_3367        472 CTGGTAGTTGGGA 484

Matrix = 20p43g.matrix
Kimura (with divCpGMod) = 7.80
Transitions / transversions = 3.00 (12/4)
Gap_init rate = 0.01 (2 / 180), avg. gap size = 16.00 (32 / 2)


423 11.43 1.43 0.00 scaffold22|size1075405 848547 848616 (226820) genome_8_12320#DNA 1064 1134 (123) m_b505s001i1 74062

  scaffold22|si     848547 TTCAATATACCCTGCTACTTGCAAGCAAC-ATTTAATTTGTTAAGTTGCT 848595
                               i   vi   i i      i      -  iv                
  genome_8_1232       1064 TTCAGTATCTCCTACCACTTGCGAGCAACTATCAAATTTGTTAAGTTGCT 1113

  scaffold22|si     848596 AACAAATTTGATCAAATTTGT 848616
                                                
  genome_8_1232       1114 AACAAATTTGATCAAATTTGT 1134

Matrix = 20p39g.matrix
Kimura (with divCpGMod) = 11.05
Transitions / transversions = 3.00 (6/2)
Gap_init rate = 0.01 (1 / 69), avg. gap size = 1.00 (1 / 1)


856 8.20 0.00 0.00 scaffold22|size1075405 848614 848735 (226701) C rnd-1_family-1097#Unknown (0) 123 2 m_b505s001i2 74063

  scaffold22|si     848614 TGTATTATTGTAGAAAATGTGGGGTAGGATGACTGCTGCAAGGTAGACAT 848663
                                            vv                 iv         i  
C rnd-1_family-        123 TGTATTATTGTAGAAAAATTGGGGTAGGATGACTGCCCCAAGGTAGATAT 74

  scaffold22|si     848664 ACCCTAGTAACCCCATAAGGTACCATAGAGTACCATAAGTTAGTGACCAT 848713
                                   v    v                            i       
C rnd-1_family-         73 ACCCTAGTTACCCAATAAGGTACCATAGAGTACCATAAGTTAATGACCAT 24

  scaffold22|si     848714 CGTGAAAATGCCTAAGTCCAAA 848735
                                        v     i  
C rnd-1_family-         23 CGTGAAAATGCCTTAGTCCGAA 2

Matrix = 20p39g.matrix
Kimura (with divCpGMod) = 7.86
Transitions / transversions = 0.67 (4/6)
Gap_init rate = 0.00 (0 / 121), avg. gap size = 0.0 (0 / 0)


580 12.73 8.18 0.00 scaffold22|size1075405 848714 848823 (226613) rnd-5_family-76#Unknown 14 132 (0) m_b505s001i3 74064

  scaffold22|si     848714 CGTGAAAATGCCTA-----AGTCCAAATTCCAGCAATATCATGGAGTC-- 848756
                                     v   -----i       v v  i        i i    --
  rnd-5_family-         14 CGTGAAAATGGCTATGGTAGGTCCAAAATACAACAATATCACGAAGTCTT 63

  scaffold22|si     848757 -GGTGGCCATTTCCTCCCCCATTTTTA-TTATTTTCCATGGGAGGATTAT 848804
                           -                          -      ?       i    vv 
  rnd-5_family-         64 TGGTGGCCATTTCCTCCCCCATTTTTATTTATTTNCCATGGGGGGATGTT 113

  scaffold22|si     848805 ACAAGTTCCTCAATCATGG 848823
                             i  i   v i       
  rnd-5_family-        114 ACGAGCTCCGCGATCATGG 132

Matrix = 20p39g.matrix
Kimura (with divCpGMod) = 11.18
Transitions / transversions = 1.33 (8/6)
Gap_init rate = 0.04 (4 / 109), avg. gap size = 2.25 (9 / 4)


247 29.54 1.12 1.12 scaffold22|size1075405 848851 848939 (226497) rnd-1_family-345#Unknown 25 113 (62) m_b505s001i4 74065

  scaffold22|si     848851 TTGATTCTGTTGATGGTTTGGG-GGTGACGTAGGTCATAATAGGACTCCC 848899
                            i i  ii vi     i ?v i-  i          vvi    i     i
  rnd-1_family-         25 TCGGTTTCGACGATGGCTNCGACGGCGACGTAGGTCCGGATAGAACTCCT 74

  scaffold22|si     848900 TCTGGAGCTTGGTCCCCCGTCGCCCTGTCAGATCACTGAC 848939
                           ? v    ivi             i -   iiii  ii   
  rnd-1_family-         75 NCGGGAGTACGGTCCCCCGTCGCTC-GTCGAGCCATCGAC 113

Matrix = 20p39g.matrix
Kimura (with divCpGMod) = 28.34
Transitions / transversions = 3.33 (20/6)
Gap_init rate = 0.02 (2 / 88), avg. gap size = 1.00 (2 / 2)

248 24.25 0.00 1.52 scaffold22|size1075405 848873 848939 (226497) rnd-1_family-348#Unknown 127 192 (18) m_b505s001i6 74065

  scaffold22|si     848873 GGTGACGTAGGTCATAATAGGACTCCCTCTGGAGCTTGGTCCCCCGTCGC 848922
                             i          vvi    i      ? v    ivi ?           
  rnd-1_family-        127 GGCGACGTAGGTCCGGATAGAACTCCCNCGGGAGTACGNTCCCCCGTCGC 176

  scaffold22|si     848923 CCTGTCAGATCACTGAC 848939
                           i -   iiii  ii   
  rnd-1_family-        177 TC-GTCGAGCCATCGAC 192

Matrix = 20p39g.matrix
Kimura (with divCpGMod) = 22.99
Transitions / transversions = 3.00 (12/4)
Gap_init rate = 0.02 (1 / 66), avg. gap size = 1.00 (1 / 1)

251 17.31 0.00 0.00 scaffold22|size1075405 848873 848924 (226512) rnd-1_family-253#Unknown 174 225 (1390) m_b505s001i5 74065

  scaffold22|si     848873 GGTGACGTAGGTCATAATAGGACTCCCTCTGGAGCTTGGTCCCCCGTCGC 848922
                             i          vvi    ?     i? ?    ivi             
  rnd-1_family-        174 GGCGACGTAGGTCCGGATAGNACTCCTNCNGGAGTGCGGTCCCCCGTCGC 223

  scaffold22|si     848923 CC 848924
                           i 
  rnd-1_family-        224 TC 225

Matrix = 20p39g.matrix
Kimura (with divCpGMod) = 16.51
Transitions / transversions = 2.00 (6/3)
Gap_init rate = 0.00 (0 / 51), avg. gap size = 0.0 (0 / 0)


485 11.43 0.00 0.00 scaffold22|size1075405 848934 849003 (226433) C rnd-1_family-197#Unknown (32) 364 295 m_b505s001i7 74066

  scaffold22|si     848934 ACTGACATCACACGAGCTTGACTGCCATCACATGAGCTGGACTGCCATCG 848983
                               v    i        i          i  i     v           
C rnd-1_family-        364 ACTGCCATCGCACGAGCTCGACTGCCATCGCACGAGCTCGACTGCCATCG 315

  scaffold22|si     848984 CATGAGCTCAACTGCCATCG 849003
                             i      i          
C rnd-1_family-        314 CACGAGCTCGACTGCCATCG 295

Matrix = 20p39g.matrix
Kimura (with divCpGMod) = 3.81
Transitions / transversions = 3.00 (6/2)
Gap_init rate = 0.00 (0 / 69), avg. gap size = 0.0 (0 / 0)

704 12.75 0.00 0.00 scaffold22|size1075405 848942 849043 (226393) C rnd-1_family-197#Unknown (0) 396 295 m_b505s001i8 74066

  scaffold22|si     848942 CACACGAGCTTGACTGCCATCACATGAGCTGGACTGCCATCGCATGAGCT 848991
                            i        i          i  i     v             i     
C rnd-1_family-        396 CGCACGAGCTCGACTGCCATCGCACGAGCTCGACTGCCATCGCACGAGCT 347

  scaffold22|si     848992 CAACTGCCATCGCACGAGCTGGACTGCCATCACATGAGTTTGACTGCCAT 849041
                            i                  v          i  i   i i         
C rnd-1_family-        346 CGACTGCCATCGCACGAGCTCGACTGCCATCGCACGAGCTCGACTGCCAT 297

  scaffold22|si     849042 TG 849043
                           i 
C rnd-1_family-        296 CG 295

Matrix = 20p39g.matrix
Kimura (with divCpGMod) = 4.03
Transitions / transversions = 5.50 (11/2)
Gap_init rate = 0.00 (0 / 101), avg. gap size = 0.0 (0 / 0)

622 12.00 0.00 9.90 scaffold22|size1075405 848962 849072 (226364) C rnd-1_family-197#Unknown (0) 396 296 m_b505s001i9 74066

  scaffold22|si     848962 CACATGAGCTGGACTGCCATCGCATGAGCTCAACTGCCATCGCACGAGCT 849011
                            i  i     v             i      i                  
C rnd-1_family-        396 CGCACGAGCTCGACTGCCATCGCACGAGCTCGACTGCCATCGCACGAGCT 347

  scaffold22|si     849012 GGACTGCCATCACATGAGTTTGACTGCCATTGTATGCCATCGCATGAGCT 849061
                           v          i  i   i i   ----------          i     
C rnd-1_family-        346 CGACTGCCATCGCACGAGCTCGAC----------TGCCATCGCACGAGCT 307

  scaffold22|si     849062 TGACTGCCATC 849072
                           i          
C rnd-1_family-        306 CGACTGCCATC 296

Matrix = 20p39g.matrix
Kimura (with divCpGMod) = 3.97
Transitions / transversions = 5.00 (10/2)
Gap_init rate = 0.09 (10 / 110), avg. gap size = 1.00 (10 / 10)

2467 10.96 0.24 6.58 scaffold22|size1075405 848982 849401 (226035) C rnd-1_family-197#Unknown (0) 396 2 m_b505s001i10 74066

  scaffold22|si     848982 CGCATGAGCTCAACTGCCATCGCACGAGCTGGACTGCCATCACATGAGTT 849031
                               i      i                  v          i  i   i 
C rnd-1_family-        396 CGCACGAGCTCGACTGCCATCGCACGAGCTCGACTGCCATCGCACGAGCT 347

  scaffold22|si     849032 TGACTGCCATTGTATGCCATCGCATGAGCTTGACTGCCATCACACAAGCT 849081
                           i         ----------    i     i          i   i    
C rnd-1_family-        346 CGACTGCCAT----------CGCACGAGCTCGACTGCCATCGCACGAGCT 307

  scaffold22|si     849082 CGACTGAATGAATTACTCAGCTATTGTTGGAAATAAAGAATGTGAGTATT 849131
                                 -------------- i  i v                       
C rnd-1_family-        306 CGACTG--------------CCATCGATGGAAATAAAGAATGTGAGTATT 271

  scaffold22|si     849132 TTAGAACCGTTTTT-CTTTCAGGATAATCTGTCAATACACAATCGTTGCT 849180
                              vv  i      -                            v      
C rnd-1_family-        270 TTATCACTGTTTTTTCTTTCAGGATAATCTGTCAATACACAATAGTTGCT 221

  scaffold22|si     849181 AATTCTTTTTCATGTTCAATTCAGGAGATAAATTGGGCCTAAAATCAATA 849230
                                        i      v                   i     v  v
C rnd-1_family-        220 AATTCTTTTTCATATTCAATGCAGGAGATAAATTGGGCCTGAAATCTATT 171

  scaffold22|si     849231 AGAAACTACTGTTTGTTGTCATAAATTCAACAAGACTTGCCTCAGCTTGT 849280
                           i  v           i                           i   i  
C rnd-1_family-        170 GGACACTACTGTTTGCTGTCATAAATTCAACAAGACTTGCCTCGGCTCGT 121

  scaffold22|si     849281 GACCTGCCGTTAGCTTGTGTTGATCCTGATCAGGTGCTGTCTCAGCTGAG 849330
                                   v  v   v i                       iv   i   
C rnd-1_family-        120 GACCTGCCCTTTGCTGGCGTTGATCCTGATCAGGTGCTGTCCGAGCCGAG 71

  scaffold22|si     849331 TAGCAGTAGTTCTTGCTTCTTTTTATGAAATGACTCCCTCATCTGCATTG 849380
                                   v      -- i           i   v v   i         
C rnd-1_family-         70 TAGCAGTACTTCTTG--TTTTTTTATGAAACGACGCGCTCGTCTGCATTG 23

  scaffold22|si     849381 AGAAAGAGTTTTCCTATTTTT 849401
                                           v  i 
C rnd-1_family-         22 AGAAAGAGTTTTCCTAGTTCT 2

Matrix = 20p39g.matrix
Kimura (with divCpGMod) = 7.38
Transitions / transversions = 1.53 (26/17)
Gap_init rate = 0.06 (27 / 419), avg. gap size = 1.00 (27 / 27)

1817 10.56 3.90 1.59 scaffold22|size1075405 849184 849491 (225945) C rnd-1_family-610#Unknown (0) 315 1 m_b505s001i11 74066

  scaffold22|si     849184 TCTTTTTCATGTTCAATTCAGGAGATAAATTGGGCCTAAAATCAATAAGA 849233
                                     i      v                   i     v  v?  
C rnd-1_family-        315 TCTTTTTCATATTCAATGCAGGAGATAAATTGGGCCTGAAATCTATTNGA 266

  scaffold22|si     849234 AACTACTGTTTGTTGTCATAAATTCAACAAGACTTGCCTCAGCTTGTGAC 849283
                           v           i                               i     
C rnd-1_family-        265 CACTACTGTTTGCTGTCATAAATTCAACAAGACTTGCCTCAGCTCGTGAC 216

  scaffold22|si     849284 CTGCCGTTAGCTTGTGTTGATCCTGATCAGGTGCTGTCTCAGCTGAGTAG 849333
                                v  v   v i                       iv   i      
C rnd-1_family-        215 CTGCCCTTTGCTGGCGTTGATCCTGATCAGGTGCTGTCCGAGCCGAGTAG 166

  scaffold22|si     849334 CAGTAGTTCTTGCTTCTTTTTATGAAATGACTCCCTCATCTGCATTGAGA 849383
                                v     -----           i     v   i            
C rnd-1_family-        165 CAGTACTTCTT-----TTTTTATGAAACGACTCGCTCGTCTGCATTGAGA 121

  scaffold22|si     849384 AAGAGTTTTCCTA--TTTTTAGAAG--AGCAACCAA--TTGACTCCAGTC 849427
                                        -- i   i    --         --        ?   
C rnd-1_family-        120 AAGAGTTTTCCTAGCTCTTTGGAAGCCAGCAACCAAACTTGACTCCNGTC 71

  scaffold22|si     849428 ATTGAAATTCTGATCATTACAGGAGTC---ACTT---TTGCTCACGTGGA 849471
                           i v    i       v    i    ? ---    --- iv   v      
C rnd-1_family-         70 GTGGAAACTCTGATCCTTACGGGAGNCTAAACTTGGCTCTCTCTCGTGGA 21

  scaffold22|si     849472 AACTGGGAGAAAAAACTTGG 849491
                            i i      v         
C rnd-1_family-         20 AGCCGGGAGACAAAACTTGG 1

Matrix = 20p39g.matrix
Kimura (with divCpGMod) = 8.42
Transitions / transversions = 1.13 (17/15)
Gap_init rate = 0.03 (10 / 307), avg. gap size = 1.70 (17 / 10)


1314 13.93 4.92 0.00 scaffold22|size1075405 849462 849705 (225731) C rnd-1_family-524#Unknown (0) 282 27 m_b505s001i12 74067

  scaffold22|si     849462 CTCACGTGGAAACTGGGAGAA-AAAACTTGGTCCTCTCTTGTGGAAGCAA 849510
                              v       i i     v -      v  i  v    i ?      vi
C rnd-1_family-        282 CTCTCGTGGAAGCCGGGAGTATAAAACTAGGCCCACTCTCGNGGAAGCCG 233

  scaffold22|si     849511 GGATACAAAACTCGGCCC-CTCTCCTGGAAGCTGGGACACAAAACTTGGC 849559
                              v i      v     -     vv      i    v        ?   
C rnd-1_family-        232 GGAGATAAAACTAGGCCCNCTCTCGAGGAAGCCGGGAGACAAAACTNGGC 183

  scaffold22|si     849560 CCTACCCAACAACCAGCAAAGTTAATCGAGACATGTTCAGAAAATATCGG 849609
                             i         i    vi                   v        i  
C rnd-1_family-        182 CCCACCCAACAATCAGCCGAGTTAATCGAGACATGTTCTGAAAATATTGG 133

  scaffold22|si     849610 TCATTATTGGCATTATGGGAGGTT----------CGGTTCTCATTTTCAA 849649
                                         v      v  ----------i         vv    
C rnd-1_family-        132 TCATTATTGGCATTCTGGGAGTTTATTGGCATTATGGTTCTCATGATCAA 83

  scaffold22|si     849650 ATCCGGTGTTGTGTGTAATATTTTGACGTTGTCAGTTCATATGGATGCGA 849699
                                 i                     v       v  v  v   v   
C rnd-1_family-         82 ATCCGGCGTTGTGTGTAATATTTTGACGATGTCAGTGCAGATCGATTCGA 33

  scaffold22|si     849700 CCAAAG 849705
                                 
C rnd-1_family-         32 CCAAAG 27

Matrix = 20p39g.matrix
Kimura (with divCpGMod) = 12.87
Transitions / transversions = 0.62 (13/21)
Gap_init rate = 0.01 (3 / 243), avg. gap size = 4.00 (12 / 3)


601 3.52 0.00 9.30 scaffold22|size1075405 849860 849953 (225483) C rnd-1_family-1382#Unknown (0) 233 148 m_b505s001i13 74068

  scaffold22|si     849860 AGCTACAAATATCTATTGAATTCCTCTGTTTAGTGACCATAGTCCATATA 849909
                                 i                  i       i           -----
C rnd-1_family-        233 AGCTACGAATATCTATTGAATTCCTTTGTTTAGCGACCATAGTCC----- 189

  scaffold22|si     849910 TATATATATATGTTTTGAACACCTTACCAAATTAGTGACATAAT 849953
                           ---  ?                                      
C rnd-1_family-        188 ---ATNTATATGTTTTGAACACCTTACCAAATTAGTGACATAAT 148

Matrix = 20p39g.matrix
Kimura (with divCpGMod) = 1.43
Transitions / transversions = 1.00 (3/0)
Gap_init rate = 0.09 (8 / 93), avg. gap size = 1.00 (8 / 8)


5011 12.67 0.49 0.98 scaffold22|size1075405 849959 850779 (224657) C rnd-1_family-708#Unknown (297) 871 55 m_b505s001i14 74069

  scaffold22|si     849959 CGCTTCTTGCCCTGCCAACATGCTCAAGAACTTTCATCACATGTCTCATA 850008
                            i           v    v      i v   i        ?i?i v   v
C rnd-1_family-        871 CACTTCTTGCCCTTCCAAAATGCTCGACAACCTTCATCACNCNCCGCATC 822

  scaffold22|si     850009 CTGGAAAGATTCCTCCCCTCCTTGTCAAAATGGTTAGCATCTGAAGACTT 850058
                             ?           i                   i i             
C rnd-1_family-        821 CTNGAAAGATTCCTTCCCTCCTTGTCAAAATGGTCAACATCTGAAGACTT 772

  scaffold22|si     850059 ACACAAGTAAAGGGCAGTGATACCCTCAGAAGGCAACCCCATCTGGTACA 850108
                           i      ii           i             i               
C rnd-1_family-        771 GCACAAGCGAAGGGCAGTGACACCCTCAGAAGGCGACCCCATCTGGTACA 722

  scaffold22|si     850109 CATGAATCAGTTGATCCAGATTCATCTTTGGGTTCTTCCGTGAAGCAGGC 850158
                           v        ii  ?v             i    v     ii         
C rnd-1_family-        721 AATGAATCAACTGNACCAGATTCATCTTCGGGTACTTCCACGAAGCAGGC 672

  scaffold22|si     850159 AACACAGTCAATTTCCTATGGTGAAATCCCACAGTGAGTTTCCTGCACTT 850208
                              i  v    i    i      i     ?        i       i   
C rnd-1_family-        671 AACGCATTCAACTTCCCATGGTGGAATCCNACAGTGAGCTTCCTGCGCTT 622

  scaffold22|si     850209 GAGCTGTCTTCTTGTTTCCACAACCCCCCTTGACTTTCGAGCACTATCCT 850258
                                 i            i i ---                        
C rnd-1_family-        621 GAGCTGCCTTCTTGTTTCCGCGA---CCCTTGACTTTCGAGCACTATCCT 575

  scaffold22|si     850259 GCTGGGCAGCAGTCAGGCATTCTTCAAATGTAATGACTAGCTCCTCATCC 850308
                                   i     i   i i          i     ? v      ?   
C rnd-1_family-        574 GCTGGGCAACAGTCGGGCGTCCTTCAAATGTGATGACNACCTCCTCNTCC 525

  scaffold22|si     850309 ACATCACATGGTTTGAAAAAAGGGGTCACCATCTTCATCATTGGGTACCT 850358
                                   i v  ii            i                  i   
C rnd-1_family-        524 ACATCACACGTTTCAAAAAAAGGGGTCGCCATCTTCATCATTGGGTGCCT 475

  scaffold22|si     850359 GTGTGTCAGGACAGAGA---CAACTTCTCGAGGATTATCAAGGCGTGAGA 850405
                              i ? i        i---v   i  ?v     v?              
C rnd-1_family-        474 GTGCGNCGGGACAGAGGGGCGAACCTCNGGAGGAGNATCAAGGCGTGAGA 425

  scaffold22|si     850406 TGAGTAAGTCATTTTTTTGGTTAATTTCATGAGACAGGCCATACTCTTCT 850455
                               i  i   v i   i   i   v  ii      ii  i  ?i     
C rnd-1_family-        424 TGAGCAAATCAATCTTTCGGTCAATGTCGCGAGACAAACCGTANCCTTCT 375

  scaffold22|si     850456 CCGCCAACTGATCTCAAATCAAGCTCAGAGATAATCTTCTCACACACTTC 850505
                                      ?    ?   ?     v  ? i               i  
C rnd-1_family-        374 CCGCCAACTGANCTCANATCNAGCTCCGANACAATCTTCTCACACACCTC 325

  scaffold22|si     850506 CCTAACAACCCGACTATTATCAGCTACAAGAGCACTCATTATCAACTCAA 850555
                              ?     ?  i?    i     ?            v i - i    i 
C rnd-1_family-        324 CCTNACAACNCGGNTATTGTCAGCNACAAGAGCACTCCTCA-CGACTCGA 276

  scaffold22|si     850556 ATGGCGACTTCAATAA-CTCATCCATCTCCATCTTGAGATTCTCCACTTG 850604
                             ---    i  i   -   i                 ?     v  i ?
C rnd-1_family-        275 AT---GACTCCAGTAAGCTCGTCCATCTCCATCTTGAGNTTCTCGACCTN 229

  scaffold22|si     850605 TGTCATGTACAAAACATTAGTTGGTATGCCTGTGAACTCTTGAGTGTCTT 850654
                           i i            i ii     ? v   ?        ?v ?     ? 
C rnd-1_family-        228 CGCCATGTACAAAACGTCGGTTGGNAGGCCNGTGAACTCNGGNGTGTCNT 179

  scaffold22|si     850655 GAGTCTTGTTCCAACGGAATTTTGTCACAACACAACTTGCATAAGGAATT 850704
                           vi           ?v       ?             -  v ?       i
C rnd-1_family-        178 CGGTCTTGTTCCANGGGAATTTNGTCACAACACAAC-TGAANAAGGAATC 130

  scaffold22|si     850705 GGTTCAGACCAGAATGGAGAAAGGCAGAGGGCGCTGTCCTCGTGGGTGAT 850754
                                i                   i   ?  ii ?  vv        v 
C rnd-1_family-        129 GGTTCGGACCAGAATGGAGAAAGGCGGAGNGCATTNTCGGCGTGGGTGTT 80

  scaffold22|si     850755 TTAATCTAACCAATCTCTGTGAAAA 850779
                             v          i           
C rnd-1_family-         79 TTCATCTAACCAACCTCTGTGAAAA 55

Matrix = 20p39g.matrix
Kimura (with divCpGMod) = 10.60
Transitions / transversions = 2.68 (75/28)
Gap_init rate = 0.01 (10 / 820), avg. gap size = 1.20 (12 / 10)


1465 13.53 0.00 1.13 scaffold22|size1075405 851055 851323 (224113) rnd-1_family-1205#Unknown 56 321 (0) m_b505s001i15 74070

  scaffold22|si     851055 GAACAATCTCCTACAATACTGCATTCATCCTCTCATACTGACTACAACCA 851104
                                  ii i vv  v i  --  ? vv v            ?vv    
  rnd-1_family-         56 GAACAATTCCTTCAAAGATTG--TTNAAGCGCTCATACTGACTNGCACCA 103

  scaffold22|si     851105 CCAAAGATTTTGCACTCTCCACTGAGAATCTGGGGGATGACGCATCAAAT 851154
                           i    ?           ?   i ?        ?  -     i        
  rnd-1_family-        104 TCAAANATTTTGCACTCNCCATTNAGAATCTGNGG-ATGACACATCAAAT 152

  scaffold22|si     851155 ACATTGTAAATGCAAGAACGGGACAAATTGCAGGGTTCTTTGGAACTTTG 851204
                             v ? i   ?                 i          iv     vvi 
  rnd-1_family-        153 ACTTNGCAAANGCAAGAACGGGACAAATCGCAGGGTTCTCGGGAACAGCG 202

  scaffold22|si     851205 TTAAGATGCCATGGATGATCAATGTGCTTGGTGCCCTCCCGGTCTCCCTT 851254
                            v  vi  ?  i        i i      ?  ?     ii          
  rnd-1_family-        203 TAAACGTGNCACGGATGATCGACGTGCTTNGTNCCCTCTTGGTCTCCCTT 252

  scaffold22|si     851255 GCTTGGTCCAAGATAAACAAGCAACACATCATCAAAAATTCCAAACAAAT 851304
                              i  ?    v   ?        vi             ?          
  rnd-1_family-        253 GCTCGGNCCAACATANACAAGCAAAGCATCATCAAAAATNCCAAACAAAT 302

  scaffold22|si     851305 CCATGTGAGTGTTGACAGC 851323
                                    i         
  rnd-1_family-        303 CCATGTGAGCGTTGACAGC 321

Matrix = 20p39g.matrix
Kimura (with divCpGMod) = 11.99
Transitions / transversions = 1.25 (20/16)
Gap_init rate = 0.01 (3 / 268), avg. gap size = 1.00 (3 / 3)

2747 10.79 0.00 0.48 scaffold22|size1075405 851258 851676 (223760) rnd-1_family-945#Unknown 1 417 (502) m_b505s001i16 74070

  scaffold22|si     851258 TGGTCCAAGATAAACAAGCAACACATCATCAAAAATTCCAAACAAATCCA 851307
                                   ?            vi             ?             
  rnd-1_family-          1 TGGTCCAANATAAACAAGCAAAGCATCATCAAAAATNCCAAACAAATCCA 50

  scaffold22|si     851308 TGTGAGTGTTGACAGCATTTTCAGCACAAGACACCATATTCCAGTCAAGC 851357
                                 i               i    i                      
  rnd-1_family-         51 TGTGAGCGTTGACAGCATTTTCGGCACGAGACACCATATTCCAGTCAAGC 100

  scaffold22|si     851358 AACAGAAACAAATGAGCCACAAAATGCTCAGGATCTTGACTTTGAGCAAG 851407
                                            vi   v            i      i       
  rnd-1_family-        101 AACAGAAACAAATGAGCAGCAACATGCTCAGGATCCTGACTTCGAGCAAG 150

  scaffold22|si     851408 AATAGATGCATGTCTGACATAATCAACAAAGGGCATAGGATGTTTTCCTT 851457
                                ?i   v ?i        v  i    ?     i    v        
  rnd-1_family-        151 AATAGNCGCAAGNTTGACATAAGCAGCAAANGGCATGGGATCTTTTCCTT 200

  scaffold22|si     851458 CAATAGTGCGGAGACCAACAGCCTGTCACTCTCTTGCCCCAGTTCTTTGG 851507
                               ?             v   i  i i               i   i i
  rnd-1_family-        201 CAATNGTGCGGAGACCAAGAGCTTGCCGCTCTCTTGCCCCAGTCCTTCGA 250

  scaffold22|si     851508 GTTCCTTTCATGTAAAGAGCAATTTGCTTCCATCAGTGCTTTGCGACAGG 851557
                                i        ?          ?      iv i ?   i v i    
  rnd-1_family-        251 GTTCCCTTCATGTANAGAGCAATTTNCTTCCACAAATNCTTCGAGGCAGG 300

  scaffold22|si     851558 AGTCTCATCCTTCTCAATGCCACATTCAGTGAAAATAAAGGCAAGGGCAG 851607
                               v i     ?    i   i  i    i                    
  rnd-1_family-        301 AGTCGCGTCCTTNTCAACGCCGCACTCAGCGAAAATAAAGGCAAGGGCAG 350

  scaffold22|si     851608 AGCAAGCAGCTGAAAGGGATCCAGCACCCAGATGGACTGTAACAGAGGAT 851657
                                   ? ?    iv     ?         i   i   v     v   
  rnd-1_family-        351 AGCAAGCANCNGAAAATGATCCNGCACCCAGACGGATTGTCACAGATGAT 400

  scaffold22|si     851658 GCCACCACTGTGTAGTGGC 851676
                            i      --       i 
  rnd-1_family-        401 GTCACCAC--TGTAGTGAC 417

Matrix = 20p39g.matrix
Kimura (with divCpGMod) = 8.78
Transitions / transversions = 2.46 (32/13)
Gap_init rate = 0.00 (2 / 418), avg. gap size = 1.00 (2 / 2)


2595 10.63 2.13 1.89 scaffold22|size1075405 851674 852095 (223341) genome_2_20801#DNA 1 423 (0) m_b505s001i17 74071

  scaffold22|si     851674 GGCACATGCCTAAAACACATTTCGCAAATTGCATTTACACATTTACACGT 851723
                             vi   i                     i                  i 
  genome_2_2080          1 GGAGCATACCTAAAACACATTTCGCAAATCGCATTTACACATTTACACAT 50

  scaffold22|si     851724 TTATTTATGTTTTGGGGGGGAAATTTTTGTGTAAATTTACACAAATTATG 851773
                             -   i        v   i       -                      
  genome_2_2080         51 TT-TTTGTGTTTTGGCGGGAAAATTTT-GTGTAAATTTACACAAATTATG 98

  scaffold22|si     851774 TGTAAATTACACAAATCTTGGTTGACGATAGGCCCTCGTCAACCATTGAC 851823
                                                 i     v           i         
  genome_2_2080         99 TGTAAATTACACAAATCTTGGTCGACGAGAGGCCCTCGTCGACCATTGAC 148

  scaffold22|si     851824 ACAAATCGCAAATCACATTTACACAAAAAATC--------ACTCATGATC 851865
                                                    ----- i--------  vi     i
  genome_2_2080        149 ACAAATCGCAAATCACATTTACACA-----TTTTTTTCGTACGTATGATT 193

  scaffold22|si     851866 AATCCCCCCTCTACTGTACTTGTATGCTATCTCTATTATGTATCATTATG 851915
                           i -   i        v        i v                 iv  ii
  genome_2_2080        194 GA-CCCTCCTCTACTCTACTTGTACGGTATCTCTATTATGTATCGGTACA 242

  scaffold22|si     851916 TAGGGGTACTGAGGCAATAAAAAATAGGAAAATGGGACTCGTGACCGGAA 851965
                                        ii  v        i                     i 
  genome_2_2080        243 TAGGGGTACTGAGATAAAAAAAAATAAGAAAATGGGACTCGTGACCGGGA 292

  scaffold22|si     851966 T-CGAAATGCAATCTGCGAGAAATACGATTTACGATATACATTTTAGGTA 852014
                            -        i              i     i    v   i        i
  genome_2_2080        293 TTCGAAATGCGATCTGCGAGAAATATGATTTGCGATTTACGTTTTAGGTG 342

  scaffold22|si     852015 AGATTTATCGTTGCTTACACAAGTTTATGCAAATGTGACATGTGTACATG 852064
                                v        v       v      i     i  i     i v   
  genome_2_2080        343 AGATTAATCGTTGCATACACAATTTTATGTAAATGCGATATGTGCAAATG 392

  scaffold22|si     852065 CGATTTGTGAAATGTGTTTTAGGTATGCTCC 852095
                                  i                       
  genome_2_2080        393 CGATTTGCGAAATGTGTTTTAGGTATGCTCC 423

Matrix = 20p39g.matrix
Kimura (with divCpGMod) = 9.28
Transitions / transversions = 2.38 (31/13)
Gap_init rate = 0.02 (10 / 421), avg. gap size = 1.70 (17 / 10)


2763 13.83 3.73 0.57 scaffold22|size1075405 852096 852604 (222832) C rnd-1_family-727#Unknown (516) 754 230 m_b505s001i18 74072

  scaffold22|si     852096 AGTGACTTCTTCATCTTGTGCTGCTGAGGGAGTTTGGAGGCTTCTCTTGA 852145
                                 ?         -  v    -i           v           i
C rnd-1_family-        754 AGTGACNTCTTCATCT-GTTCTGC-AAGGGAGTTTGGCGGCTTCTCTTGG 707

  scaffold22|si     852146 CCGCAGTTTTCTTGAAAGTCTTCAAGAAGCCAGCAAAGCAATTAAAGGTT 852195
                            vi             v                                ?
C rnd-1_family-        706 CGACAGTTTTCTTGAATGTCTTCAAGAAGCCAGCAAAGCAATTAAAGGTN 657

  scaffold22|si     852196 GAGT--TCAAAGTTGATTGGAAAAGTGGAAGGATCTTGTGAGTCTACGCT 852243
                           i   --           v  i  ?     ?              ? i  ?
C rnd-1_family-        656 AAGTCGTCAAAGTTGATGGGGAANGTGGANGGATCTTGTGAGTCNATGCN 607

  scaffold22|si     852244 TTTTATGGCATTGATGAAAACTTTCTTGCTGGCATCTTGACATTTCTATG 852293
                             i- ?     i  i  v?    ?             i i ii   v   
C rnd-1_family-        606 TTC-ANGGCATCGACGATNACTTNCTTGCTGGCATCTCGGCGCTTCGATG 558

  scaffold22|si     852294 GCGTGTCCCTTTTGGTCCTCTTCTGGC--------AAATCTGCCTCTCTT 852335
                            i i i    i  ?          v  --------??             
C rnd-1_family-        557 GTGCGCCCCTCTTNGTCCTCTTCTCGCTATCCTGTNNATCTGCCTCTCTT 508

  scaffold22|si     852336 -------CTATGAAAGC-TGGACTCAAGACCCCATGATAGAGCTTGTCAT 852377
                           -------   ?v  v  - v i            v         i   i 
C rnd-1_family-        507 AGATCTGCTANCAACGCATCGGCTCAAGACCCCAGGATAGAGCTCGTCGT 458

  scaffold22|si     852378 TGTCCTGGAAGTAGCAAAATAGTCTTATGATCATGGAGAAATAGTTTTCT 852427
                                    i ?   i  v?  ?  ? i           ?i      i i
C rnd-1_family-        457 TGTCCTGGAGGNAGCGAATNAGNCTNACGATCATGGAGANGTAGTTTCCC 408

  scaffold22|si     852428 CTTGTGGTTGGGGCAATCTTTGCTTGGAAAATGGCCTGTGTTTCATTGTC 852477
                             v  v  i  ?      i    ?i   i            i  ? i   
C rnd-1_family-        407 CTGGTCGTCGGNGCAATCCTTGCNCGGAGAATGGCCTGTGTCTCNTCGTC 358

  scaffold22|si     852478 CAGCGCCTACTCAATGCCATTGCAGAGGCCATCCACTTTGGCAGGAACTA 852527
                                   v     v   i iiv           i   i       i i 
C rnd-1_family-        357 CAGCGCCTCCTCAAGGCCGTCAAAGAGGCCATCCGCTTCGGCAGGAGCCA 308

  scaffold22|si     852528 CAGGTGAAGCGGCTGGAGGAGGCCCTCCCAGAGCACTCTCCCTAGTT-AT 852576
                                     v       i   i   i   v     i     i?  i-  
C rnd-1_family-        307 CAGGTGAAGCCGCTGGAGAAGGTCCTTCCATAGCACCCTCCCCNGTCAAT 258

  scaffold22|si     852577 CCTGCTGCAGCAGGGAGGGGAGAGATGG 852604
                            ?   i         i    v v i   
C rnd-1_family-        257 CNTGCCGCAGCAGGGGGGGGCGTGGTGG 230

Matrix = 20p39g.matrix
Kimura (with divCpGMod) = 12.60
Transitions / transversions = 2.18 (48/22)
Gap_init rate = 0.02 (8 / 508), avg. gap size = 2.75 (22 / 8)


514 29.27 0.48 0.97 scaffold22|size1075405 853700 853906 (221530) rnd-1_family-986#DNA/PIF-Harbinger 232 437 (178) m_b505s001i19 74073

  scaffold22|si     853700 TTGGTTGGATAGACTGCTCCATTTACAGAATCAATGTGCCATTTTCAGGC 853749
                                 vv  v  i     v   vv      ivi vvi  i        v
  rnd-1_family-        232 TTGGTTTCATTGATTGCTCGATTGTCAGAATTTGTCGACCGTTTTCAGGA 281

  scaffold22|si     853750 CCATTTGGAGAGTTTATTGGTGCTCCATGAAAGGCACTATACCAACTCAT 853799
                              vv      v v i v         v    i v vv   ivv  vv i
  rnd-1_family-        282 CCAGATGGAGATTATGTAGGTGCTCCAAGAAAAGAAAGATATGCACAAAC 331

  scaffold22|si     853800 GCAACAAACTTTTTATACTGGGTTCACAC-GTGTTCATGGTGTGAAAGTA 853848
                           i    i i v  i  i  v    v  v v-   i-      i v  v  v
  rnd-1_family-        332 ACAACGAGCGTTCTACACGGGGTGCAAAAAGTGC-CATGGTATTAACGTT 380

  scaffold22|si     853849 GAAACAACATACTTGCCAAATGGGATCAGCACTGTCTTTGGCCCTGTCTT 853898
                                 iiiivi           i  i  i     v     i       i
  rnd-1_family-        381 GAAACAGTGCTTTTGCCAAATGGAATTAGTACTGTATTTGGTCCTGTCTC 430

  scaffold22|si     853899 GTGCCAGC 853906
                           -    v  
  rnd-1_family-        431 -TGCCCGC 437

Matrix = 20p39g.matrix
Kimura (with divCpGMod) = 35.78
Transitions / transversions = 0.76 (26/34)
Gap_init rate = 0.01 (3 / 206), avg. gap size = 1.00 (3 / 3)


1415 8.25 0.00 1.55 scaffold22|size1075405 856287 856483 (218953) C rnd-1_family-727#Unknown (1076) 194 1 m_b505s001i20 74074

  scaffold22|si     856287 AAGGCAGTGGCTTCTAAAACAGCACGTGTCTGTGGGTTCAGCTGTTGATG 856336
                            i     i        i                                 
C rnd-1_family-        194 AGGGCAGCGGCTTCTAGAACAGCACGTGTCTGTGGGTTCAGCTGTTGATG 145

  scaffold22|si     856337 AAGGAAAGACTTTGTTGTGGCAACAGGGGTGGCAATTGGAACTGGGACAG 856386
                                    v           i       i                i i 
C rnd-1_family-        144 AAGGAAAGAATTTGTTGTGGCGACAGGGGCGGCAATTGGAACTGGGGCGG 95

  scaffold22|si     856387 TAGGTAAAGCAACAAAAACATGAATAGCACCTTCGCCCCATCAAGGATAA 856436
                           ?   ?        ---                  ?    i  v       
C rnd-1_family-         94 NAGGNAAAGCAAC---AACATGAATAGCACCTTCNCCCCGTCCAGGATAA 48

  scaffold22|si     856437 TTACCTGATCTACCACCTCCACCCTGCCCTTCTCTGCCTCTGCCACC 856483
                                              ii   i     i       i     i  
C rnd-1_family-         47 TTACCTGATCTACCACCTCTGCCCCGCCCTCCTCTGCCCCTGCCGCC 1

Matrix = 20p39g.matrix
Kimura (with divCpGMod) = 5.31
Transitions / transversions = 7.00 (14/2)
Gap_init rate = 0.02 (3 / 196), avg. gap size = 1.00 (3 / 3)


1077 12.72 2.89 0.00 scaffold22|size1075405 856483 856655 (218781) rnd-1_family-734#Unknown 37 214 (422) m_b505s001i21 74075

  scaffold22|si     856483 CCGCTCTCTGTCATACGCTCCACCTGC----CCCTGGGATGGCCCCTTCC 856528
                             v   i   i   i         i  ----                  i
  rnd-1_family-         37 CCCCTCCCTGCCATGCGCTCCACCCGCGGCCCCCTGGGATGGCCCCTTCT 86

  scaffold22|si     856529 CCCAAATCCCCCAGCAGCAGGAACAGCAGTAAACTCACCAAATGCTGCAG 856578
                                v                       i            i       
  rnd-1_family-         87 CCCAACTCCCCCAGCAGCAGGAACAGCAGCAAACTCACCAAACGCTGCAG 136

  scaffold22|si     856579 CAAA-AAAGTTGTGCTATTGGCTGCAACTGGTAATGTAGTGCCCTCATCT 856627
                               -   v   i i  v             iiv  i         v   
  rnd-1_family-        137 CAAACAAATTTGCGTTAGTGGCTGCAACTGGCGCTGCAGTGCCCTCTTCT 186

  scaffold22|si     856628 AAAGATAAACCAACGGTGGTGGCATGGG 856655
                                           i  i   ii   
  rnd-1_family-        187 AAAGATAAACCAACGGCGGCGGCGCGGG 214

Matrix = 20p39g.matrix
Kimura (with divCpGMod) = 9.06
Transitions / transversions = 2.67 (16/6)
Gap_init rate = 0.01 (2 / 172), avg. gap size = 2.50 (5 / 2)


261 21.88 3.12 0.00 scaffold22|size1075405 856645 856708 (218728) C scaffold3|size1191850_(dbseq-nr_493)_[349346,364513]#LTR/Copia (6140) 9028 8963 m_b505s001i22 74076

  scaffold22|si     856645 GGTGGCATGGGGGTATTTTA--TATTTATGGTCGATTATGGTCACTTTCG 856692
                             v  ii    i vi   v --     i     iv          i   v
C scaffold3|siz       9028 GGAGGTGTGGGAGGGTTTGAGATATTTGTGGTCACTTATGGTCACCTTCT 8979

  scaffold22|si     856693 GCAAATGGTCACCAAA 856708
                             v           i 
C scaffold3|siz       8978 GCCAATGGTCACCAGA 8963

Matrix = 20p39g.matrix
Kimura (with divCpGMod) = 26.25
Transitions / transversions = 1.33 (8/6)
Gap_init rate = 0.02 (1 / 63), avg. gap size = 2.00 (2 / 1)


1317 9.76 0.00 0.00 scaffold22|size1075405 856655 856859 (218577) C scaffold5|size2025720_(dbseq-nr_679)_[1273151,1286701]#LTR/Gypsy (6050) 7501 7297 m_b505s001i23 74077

  scaffold22|si     856655 GGGTATTTTATATTTATGGTCGATTATGGTCACTTTCGGCAAATGGTCAC 856704
                                                                             
C scaffold5|siz       7501 GGGTATTTTATATTTATGGTCGATTATGGTCACTTTCGGCAAATGGTCAC 7452

  scaffold22|si     856705 CAAAAAAACGGCCTATATAATATATTTTATGAACGTTTGGAGAACTCAAA 856754
                                        v                               v    
C scaffold5|siz       7451 CAAAAAAACGGCCAATATAATATATTTTATGAACGTTTGGAGAACACAAA 7402

  scaffold22|si     856755 CAAGATTTTGAACGTTTCGAATCTTAAAATGTAACAATAATTTATATTAA 856804
                           v        i   i      i          i v  i  v   i      
C scaffold5|siz       7401 GAAGATTTTAAACATTTCGAGTCTTAAAATGCACCAGTATTTTGTATTAA 7352

  scaffold22|si     856805 TGTCCGTATATATATAAACGGGTTATATAAATTGAAATTACTAGAGGTAC 856854
                                     i  vv                        iv  v vv   
C scaffold5|siz       7351 TGTCCGTATACATTAAAACGGGTTATATAAATTGAAATTGGTATATCTAC 7302

  scaffold22|si     856855 AATAT 856859
                            i   
C scaffold5|siz       7301 AGTAT 7297

Matrix = 20p39g.matrix
Kimura (with divCpGMod) = 10.46
Transitions / transversions = 0.82 (9/11)
Gap_init rate = 0.00 (0 / 204), avg. gap size = 0.0 (0 / 0)


5624 5.95 3.36 2.64 scaffold22|size1075405 856855 857718 (217718) C rnd-1_family-42#Unknown (196) 1586 717 m_b505s001i24 74078

  scaffold22|si     856855 AATATCATACTATACGGGTCTACACATATTAGGGAATGAAGGTTTAGATA 856904
                                                                        v    
C rnd-1_family-       1586 AATATCATACTATACGGGTCTACACATATTAGGGAATGAAGGTTTTGATA 1537

  scaffold22|si     856905 AACAAAA-TGCCCGTTG-CAT-TACACATTTTAAATATCCGTTGGTTGCT 856951
                                  -        v- i -i                           
C rnd-1_family-       1536 AACAAAAATGCCCGTTTTCGTGCACACATTTTAAATATCCGTTGGTTGCT 1487

  scaffold22|si     856952 CACTAATTTGTGCCACATCGCTAATTTTTTTGTATGGTAAGGTACCACCT 857001
                                                                             
C rnd-1_family-       1486 CACTAATTTGTGCCACATCGCTAATTTTTTTGTATGGTAAGGTACCACCT 1437

  scaffold22|si     857002 -AATGGTACGATACAATACCACACCCACTCTGCTTGCAGGCTGCTCCAGA 857050
                           -                           v    v                
C rnd-1_family-       1436 TAATGGTACGATACAATACCACACCCACGCTGCATGCAGGCTGCTCCAGA 1387

  scaffold22|si     857051 ACTGCTTTCCACCACCATGCAAATATCGGCCCAATTAGAATGACCGACGA 857100
                                                      i                    i 
C rnd-1_family-       1386 ACTGCTTTCCACCACCATGCAAATATCAGCCCAATTAGAATGACCGACAA 1337

  scaffold22|si     857101 TGAAGACAATGGAAGCAAAATGATTGTTTTGGCATCATCGGGTAATGATG 857150
                              --      --                            i vi     
C rnd-1_family-       1336 TGA--ACAATG--AGCAAAATGATTGTTTTGGCATCATCGGATTGTGATG 1291

  scaffold22|si     857151 ATATGCAATACCAACATGATCGCATCTTGAAGGGACGCC-TTTTGGTAGA 857199
                           --           v                         -          
C rnd-1_family-       1290 --ATGCAATACCACCATGATCGCATCTTGAAGGGACGCCTTTTTGGTAGA 1243

  scaffold22|si     857200 GTAGATCGTGAAATTTGCTTGCTTTGACTG-TTTTTTCACGTGCAGCAGC 857248
                                         v        v      -                   
C rnd-1_family-       1242 GTAGATCGTGAAATGTGCTTGCTGTGACTGTTTTTTTCACGTGCAGCAGC 1193

  scaffold22|si     857249 ATGAATGCTTTTACATGTGAGCAGTTGTGGCACC-GAACGAATC-GAACG 857296
                                  i                 v  v     -         -     
C rnd-1_family-       1192 ATGAATGTTTTTACATGTGAGCAGTGGTCGCACCGGAACGAATCGGAACG 1143

  scaffold22|si     857297 ACGCTGATCAAGATGGGCCTGAATGACTCCCAATATGGAGTTGTGGCATT 857346
                                                                       vi    
C rnd-1_family-       1142 ACGCTGATCAAGATGGGCCTGAATGACTCCCAATATGGAGTTGTCACATT 1093

  scaffold22|si     857347 GGGGAAGTCGCTTTTTACGCAATCGTCGCGAAACTTTATTACGCAACTGC 857396
                                     i               -                       
C rnd-1_family-       1092 GGGGAAGTCGTTTTTTACGCAATCGT-GCGAAACTTTATTACGCAACTGC 1044

  scaffold22|si     857397 ACTGTCAAGCTACTTTGTTTGTGCAAAATCGATTTGTTATATATATAACT 857446
                                  v                                i  i      
C rnd-1_family-       1043 ACTGTCACGCTACTTTGTTTGTGCAAAATCGATTTGTTATGTACATAACT 994

  scaffold22|si     857447 CG------------------TTTATGTATATGAATTGTTTATGTATATAA 857478
                             ------------------           v             i    
C rnd-1_family-        993 CGCGGCACAGGTACGTCTGTTTTATGTATATCAATTGTTTATGTACATAA 944

  scaffold22|si     857479 CGCGCATTATTTTACTAACACAACTGCAACACTCCTTTGTTTGCGAAAAA 857528
                                         i                                   
C rnd-1_family-        943 CGCGCATTATTTTATTAACACAACTGCAACACTCCTTTGTTTGCGAAAAA 894

  scaffold22|si     857529 TCGATATGTACATACATTTGTTATGTACATAACCATGGTTAATTGAAAAA 857578
                                        - iv             -    ---------- v   
C rnd-1_family-        893 TCGATATGTACAT-CGATTGTTATGTACAT-ACCA----------ACAAA 856

  scaffold22|si     857579 AAGGTATGTATTTGACA--CTATTATATATATAACAGCACATGTTCATGA 857626
                           vv v v v v i  v v--  i  v i --- ii-iv             
C rnd-1_family-        855 TCGCTTTTTTTCTGCCCATCTGTTTTGT---TGG-GCCACATGTTCATGA 810

  scaffold22|si     857627 GATTATTATGTATATACCAACAAATTGC-TTTTTTCTGCCAGTCTGTTTG 857675
                           v                        i  -           v         
C rnd-1_family-        809 CATTATTATGTATATACCAACAAATCGCTTTTTTTCTGCCCGTCTGTTTG 760

  scaffold22|si     857676 GTGGGCTACATGTGAAATGATCCCATACAGGTATGTTTATGTC 857718
                                 i                          i         
C rnd-1_family-        759 GTGGGCCACATGTGAAATGATCCCATACAGGTACGTTTATGTC 717

Matrix = 20p39g.matrix
Kimura (with divCpGMod) = 5.73
Transitions / transversions = 0.85 (23/27)
Gap_init rate = 0.04 (34 / 863), avg. gap size = 1.53 (52 / 34)


681 13.39 3.94 0.00 scaffold22|size1075405 857612 857738 (217698) rnd-1_family-217#Unknown 4 135 (273) m_b505s001i25 74079

  scaffold22|si     857612 AGCACATGTTCATGAGATTATTATGTATATACCAACAAATTGC-TTTTTT 857660
                                     i    v                        i  -      
  rnd-1_family-          4 AGCACATGTTTATGACATTATTATGTATATACCAACAAATCGCTTTTTTT 53

  scaffold22|si     857661 CTGCCAGTCTG-TTTGGTGGGCTACATGTGAAATGATCCCATACAGGT-- 857707
                                vi    -    v     i                 i       --
  rnd-1_family-         54 CTGCCCATCTGTTTTGTTGGGCCACATGTGAAATGATCCCGTACAGGTTT 103

  scaffold22|si     857708 -ATGTTTATGTCCACGAGTATGGTGTCGATAT 857738
                           -i   i v  iv  vi   v     v      
  rnd-1_family-        104 CGTGTCTTTGCACAGAAGTCTGGTGACGATAT 135

Matrix = 20p39g.matrix
Kimura (with divCpGMod) = 12.22
Transitions / transversions = 1.12 (9/8)
Gap_init rate = 0.03 (4 / 126), avg. gap size = 1.25 (5 / 4)


238 18.41 5.06 3.75 scaffold22|size1075405 857727 857805 (217631) rnd-1_family-23#Unknown 862 941 (259) m_b505s001i26 74080

  scaffold22|si     857727 TGGTGTCGATATTTTTGGATTTGCTCTCAGTTTTGTGAT----GACTATA 857772
                                              -    v iv ii   -    ----v  v i 
  rnd-1_family-        862 TGGTGTCGATATTTTTGGA-TTGCGCCAAACTTT-TGATCCCACACAACA 909

  scaffold22|si     857773 TGGTTATGTACGCGACGTTGTTATATATATAAC 857805
                              -   i vi i     i     i        
  rnd-1_family-        910 TGG-TATATTTGTGACGTCGTTATGTATATAAC 941

Matrix = 20p39g.matrix
Kimura (with divCpGMod) = 19.88
Transitions / transversions = 1.80 (9/5)
Gap_init rate = 0.05 (4 / 78), avg. gap size = 1.75 (7 / 4)


1265 15.18 0.44 0.89 scaffold22|size1075405 857761 857986 (217450) scaffold3|size1191850_(dbseq-nr_493)_[349346,364513]#LTR/Copia 8646 8870 (6298) m_b505s001i27 74081

  scaffold22|si     857761 GTGATGACTATATGGTTATGTACGCGACGTTGTTATATATATAACCACCG 857810
                             v     i             i v   i                vi i 
  scaffold3|siz       8646 GTTATGACCATATGGTTATGTATGGGACATTGTTATATATATAACAGCTG 8695

  scaffold22|si     857811 TGATCAAAGTGATGGTAAGATAAGATGCAAGTGTGATGTTTTTGAGGACA 857860
                             i    i i  i        ii i    vi    v              
  scaffold3|siz       8696 TGGTCAAGGCGACGGTAAGATGGGGTGCATATGTGTTGTTTTTGAGGACA 8745

  scaffold22|si     857861 TTATC-TTGTGGAGCTAACTGGCCATTTCATCTGGATTTGTTATGTTCGC 857909
                            v   -               i              --            
  scaffold3|siz       8746 TAATCTTTGTGGAGCTAACTGACCATTTCATCTGGA--TGTTATGTTCGC 8793

  scaffold22|si     857910 GACGGTGTTATGTTCGGATCAATGTTATATACACAACCCGCATATTGTGA 857959
                                         i  i      v  i     iiv vi    i      
  scaffold3|siz       8794 GACGGTGTTATGTTTGGGTCAATGATACATACATGTCGTGCATGTTGTGA 8843

  scaffold22|si     857960 TGACTATATGCCAAATGCTGTGGTTTT 857986
                              i       v  v i          
  scaffold3|siz       8844 TGATTATATGCAAACTACTGTGGTTTT 8870

Matrix = 20p39g.matrix
Kimura (with divCpGMod) = 16.20
Transitions / transversions = 2.09 (23/11)
Gap_init rate = 0.01 (3 / 225), avg. gap size = 1.00 (3 / 3)


324 4.65 0.00 0.00 scaffold22|size1075405 857997 858039 (217397) C scaffold3|size1191850_(dbseq-nr_493)_[349346,364513]#LTR/Copia (6147) 9021 8979 m_b505s001i28 74082

  scaffold22|si     857997 TGGGGAGGTTTGAGATATTTGTGGTCACTTATGGTCACCTTCT 858039
                               ii                                     
C scaffold3|siz       9021 TGGGAGGGTTTGAGATATTTGTGGTCACTTATGGTCACCTTCT 8979

Matrix = 20p39g.matrix
Kimura (with divCpGMod) = 4.88
Transitions / transversions = 1.00 (2/0)
Gap_init rate = 0.00 (0 / 42), avg. gap size = 0.0 (0 / 0)


6127 3.21 0.00 0.26 scaffold22|size1075405 858040 858820 (216616) scaffold3|size1191850_(dbseq-nr_493)_[349346,364513]#LTR/Copia 8237 9015 (6153) m_b505s001i29 74083

  scaffold22|si     858040 TTTCAAGCACAGACAGAAGAGGAGCGAAGTGGCTTGGCCTGAAATACCCT 858089
                                                                  v          
  scaffold3|siz       8237 TTTCAAGCACAGACAGAAGAGGAGCGAAGTGGCTTGGCCGGAAATACCCT 8286

  scaffold22|si     858090 CGGATTTTGATGAATGGGAAGCGCCGAAGAAGAGGAGGACACAGGGGTGA 858139
                                                                   v         
  scaffold3|siz       8287 CGGATTTTGATGAATGGGAAGCGCCGAAGAAGAGGAGGACTCAGGGGTGA 8336

  scaffold22|si     858140 ATGGGACGATTCAGATGATGAGAAGAGACATGTTTTTATGAAAAGAGGTA 858189
                                                                            i
  scaffold3|siz       8337 ATGGGACGATTCAGATGATGAGAAGAGACATGTTTTTATGAAAAGAGGTG 8386

  scaffold22|si     858190 CGTTTTGTTTTTTGTTATATATGTAATCAAGATCACCATGGCCGAGAAAG 858239
                                 vv              i     i             -      v
  scaffold3|siz       8387 CGTTTTTGTTTTTGTTATATATATAATCGAGATCACCATGGC-GAGAAAT 8435

  scaffold22|si     858240 AATAACACACTTTGTTGGCAGACCAAATAGGTTACGTACGCGACGTTGTT 858289
                                                                vi           
  scaffold3|siz       8436 AATAACACACTTTGTTGGCAGACCAAATAGGTTACGTCTGCGACGTTGTT 8485

  scaffold22|si     858290 TTATATATAACACCAGTGATGAAAGTGACGGTAAGATAAAGGAAGAGATG 858339
                           v                   v                   v         
  scaffold3|siz       8486 ATATATATAACACCAGTGATCAAAGTGACGGTAAGATAAATGAAGAGATG 8535

  scaffold22|si     858340 TGATGTTTTTGAGGAACTGTTCTTGTTGAGCTAACTGGCATTTTCATCTG 858389
                                v                                            
  scaffold3|siz       8536 TGATGGTTTTGAGGAACTGTTCTTGTTGAGCTAACTGGCATTTTCATCTG 8585

  scaffold22|si     858390 GATTTATTGTTCTGGATGGTGTTATGTTTCGATCGATGTTATATATATAA 858439
                                                        v                    
  scaffold3|siz       8586 GATTTATTGTTCTGGATGGTGTTATGTTTGGATCGATGTTATATATATAA 8635

  scaffold22|si     858440 CACAGAGATAGTTATGACCATATGGTTATGTATGAGACATTGTTATATAT 858489
                                  v                          i               
  scaffold3|siz       8636 CACAGAGTTAGTTATGACCATATGGTTATGTATGGGACATTGTTATATAT 8685

  scaffold22|si     858490 ATAACAGCTGTGGTCAAGGCGACGGTAAGATGGGATGCATATGTGTTGTT 858539
                                                             i               
  scaffold3|siz       8686 ATAACAGCTGTGGTCAAGGCGACGGTAAGATGGGGTGCATATGTGTTGTT 8735

  scaffold22|si     858540 TTTGAGGACATAATCTTTGTGGAGCTAACTGACCATTTTCATCTGAATGT 858589
                                                              -         i    
  scaffold3|siz       8736 TTTGAGGACATAATCTTTGTGGAGCTAACTGACCA-TTTCATCTGGATGT 8784

  scaffold22|si     858590 TATGTTCGCGACGGTGTTATGTTTGGGTCGATGGTGCATACATGTCGTGC 858639
                                                        i   i i              
  scaffold3|siz       8785 TATGTTCGCGACGGTGTTATGTTTGGGTCAATGATACATACATGTCGTGC 8834

  scaffold22|si     858640 ATGTTGTGATGATTATATGAAAACTGCTGTGGTTTTGTTATAATTGTTTG 858689
                                              v     i                        
  scaffold3|siz       8835 ATGTTGTGATGATTATATGCAAACTACTGTGGTTTTGTTATAATTGTTTG 8884

  scaffold22|si     858690 GGGGTAGTGATAGAATAATGAAATTTATTGTAACAGGAAAGTATTTTGGT 858739
                                                                         i   
  scaffold3|siz       8885 GGGGTAGTGATAGAATAATGAAATTTATTGTAACAGGAAAGTATTTCGGT 8934

  scaffold22|si     858740 GGTAATTTGTAACTTAAAAACTGATAAATCTGGTGACCATTGGCAGAAGG 858789
                                                                             
  scaffold3|siz       8935 GGTAATTTGTAACTTAAAAACTGATAAATCTGGTGACCATTGGCAGAAGG 8984

  scaffold22|si     858790 TGACCATAAGTGACCACAAATATCTCAAACC 858820
                                                          
  scaffold3|siz       8985 TGACCATAAGTGACCACAAATATCTCAAACC 9015

Matrix = 20p39g.matrix
Kimura (with divCpGMod) = 3.04
Transitions / transversions = 0.92 (12/13)
Gap_init rate = 0.00 (2 / 780), avg. gap size = 1.00 (2 / 2)


2030 10.87 3.54 2.33 scaffold22|size1075405 858820 858968 (216468) rnd-1_family-734#Unknown 206 356 (280) m_b505s001i30 74084

  scaffold22|si     858820 CGGCATGGGCAGCGTCACCTCATTGGGGAGCTGTGCAAATTTAGGCTTGC 858869
                               ii    i        v i   vv      iiiv   v v       
  rnd-1_family-        206 CGGCGCGGGCGGCGTCACCGCGTTGCCGAGCTGCATCAATGTTGGCTTGC 255

  scaffold22|si     858870 GTTGGCATCGTGAAGAAGAATCTGTTGGTGAAGATGATATGGATGGAGAT 858919
                            v      v      ?         i            i    i     i
  rnd-1_family-        256 GATGGCATGGTGAAGNAGAATCTGTCGGTGAAGATGATGTGGACGGAGAC 305

  scaffold22|si     858920 AAGGACTTCAATTAGATAGATGATGAAAGAGGCAAGC--ATTTTTGGAAT 858967
                           i                                   v--         v 
  rnd-1_family-        306 GAGGACTTCAATTAGATAGATGATGAAAGAGGCAAGAGAATTTTTGGATT 355

  scaffold22|si     858968 A 858968
                            
  rnd-1_family-        356 A 356

Matrix = 20p39g.matrix
Kimura (with divCpGMod) = 8.41
Transitions / transversions = 1.20 (12/10)
Gap_init rate = 0.01 (1 / 148), avg. gap size = 2.00 (2 / 1)


33 7.16 0.00 0.00 scaffold22|size1075405 858969 859013 (216423) (TGATG)n#Simple_repeat 1 45 (0) c_b505s251i0 74085

  scaffold22|si     858969 TGATGTGATGTGGTGTGATGTGGTGTGATGTGGTGTGATGTGATG 859013
                                       i         i         i            
  (TGATG)n#Simp          1 TGATGTGATGTGATGTGATGTGATGTGATGTGATGTGATGTGATG 45

Matrix = Unknown
Transitions / transversions = 1.00 (3/0)
Gap_init rate = 0.00 (0 / 44), avg. gap size = 0.0 (0 / 0)


2030 10.87 3.54 2.33 scaffold22|size1075405 859014 859202 (216234) rnd-1_family-734#Unknown 357 547 (89) m_b505s001i30 74084

  scaffold22|si     859014 ATGCGATGTTGTGTTTCCATACAAGCTTCTGCTACACAAGAACTTCAAGT 859063
                           --------         i  i  i                          
  rnd-1_family-        357 --------TTGTGTTTCTATGCAGGCTTCTGCTACACAAGAACTTCAAGT 398

  scaffold22|si     859064 GAAGTCGGGGGTCATTTACCTTTGGAAACCTATACATTAGGGAATTCATA 859113
                                           ? iv  i            i              
  rnd-1_family-        399 GAAGTCGGGGGTCATTNATGTTCGGAAACCTATACGTTAGGGAATTCATA 448

  scaffold22|si     859114 GTGTATACAAAGGCAGGCATTCTACCC----------TTTACAACCACAA 859153
                            v      i           i      ----------             
  rnd-1_family-        449 GAGTATACGAAGGCAGGCATCCTACCCTAATTATTTTTTTACAACCACAA 498

  scaffold22|si     859154 AAAATATTGCACTAGAAAATAACATGCTGACCTTAAAAATATAGAAAGA 859202
                                                     ?i     v         vi    
  rnd-1_family-        499 AAAATATTGCACTAGAAAATAACATGNCGACCTAAAAAATATATGAAGA 547

Matrix = 20p39g.matrix
Kimura (with divCpGMod) = 8.41
Transitions / transversions = 2.50 (10/4)
Gap_init rate = 0.05 (9 / 188), avg. gap size = 2.00 (18 / 9)


17 22.28 4.55 2.99 scaffold22|size1075405 859715 859780 (215656) (TGT)n#Simple_repeat 1 67 (0) m_b505s252i0 74086

  scaffold22|si     859715 TGTTTTTCTTGATTGTTGTTGTAGATGTCTTTGGT-TTTTTCTGTGTTGT 859763
                               v  v   -          v v   iv   v -  v  v -      
  (TGT)n#Simple          1 TGTTGTTGTTG-TTGTTGTTGTTGTTGTTGTTGTTGTTGTTGT-TGTTGT 48

  scaffold22|si     859764 T-CTGTCGTT-TTGATGTT 859780
                            -i   i   -   v    
  (TGT)n#Simple         49 TGTTGTTGTTGTTGTTGTT 67

Matrix = Unknown
Transitions / transversions = 0.33 (3/9)
Gap_init rate = 0.08 (5 / 65), avg. gap size = 1.00 (5 / 5)


493 13.21 3.77 0.00 scaffold22|size1075405 861663 861768 (213668) rnd-1_family-946#Unknown 327 436 (17) m_b505s001i31 74087

  scaffold22|si     861663 TCATATTG---ATATTCCGTACAACCTTGATCAAAAACCAT-GGTATAAC 861708
                              i i  ---       i     v?         v vi  -     ?  
  rnd-1_family-        327 TCACACTGGTCATATTCCATACAAGNTTGATCAAACAGTATTGGTATNAC 376

  scaffold22|si     861709 AAACAACACCATTGCATTTCATACAAGCCAGATCTAACAGTATTGTATAA 861758
                            v?v  ?       i   i         iv ?                  
  rnd-1_family-        377 ATNAAANACCATTGTATTCCATACAAGCTTGNTCTAACAGTATTGTATAA 426

  scaffold22|si     861759 CATACAATGC 861768
                                   i 
  rnd-1_family-        427 CATACAATAC 436

Matrix = 20p39g.matrix
Kimura (with divCpGMod) = 15.45
Transitions / transversions = 1.33 (8/6)
Gap_init rate = 0.02 (2 / 105), avg. gap size = 2.00 (4 / 2)


430 16.96 6.75 2.35 scaffold22|size1075405 861689 861851 (213585) C rnd-1_family-1359#Unknown (0) 218 49 m_b505s001i32 74088

  scaffold22|si     861689 ATCAAAAACCATGGTATAACAAACAACACCATTGCATTTCATACAA-GCC 861737
                              ?  v vi  v        v ?  ?       i   i       -  i
C rnd-1_family-        218 ATCNAACAGTATTGTATAACATANAANACCATTGTATTCCATACAATGCT 169

  scaffold22|si     861738 AGATCTAACAGTATTGTATAACATACAATGCATCTACATC-TCACTCACT 861786
                           v v             i      ?     i  v   -   -vi ? - i 
C rnd-1_family-        168 TGTTCTAACAGTATTGCATAACANACAATACAGCTA-ATCAGTANT-ATT 121

  scaffold22|si     861787 ATTG-CATTCCATACAATGTTTCTTGACAAA-------CAGTACATTATA 861828
                               -i   ?           vv    ii  -------  --     i  
C rnd-1_family-        120 ATTGGTATTNCATACAATGTTGGTTGATGAAAGAACNTCA--ACATTGTA 73

  scaffold22|si     861829 TTATATA-AAGGTTTGCTAAACAT 861851
                              ?   -  v  i v ii   ? 
C rnd-1_family-         72 TTANATACAATGTCTCCCGAACNT 49

Matrix = 20p39g.matrix
Kimura (with divCpGMod) = 19.71
Transitions / transversions = 1.25 (15/12)
Gap_init rate = 0.06 (9 / 162), avg. gap size = 1.67 (15 / 9)


313 12.06 30.43 0.84 scaffold22|size1075405 861849 861940 (213496) C rnd-1_family-372#Unknown (12) 312 194 m_b505s001i33 74089

  scaffold22|si     861849 CATTGTC---CATTTTGTTCAATACGGTGTTGCTTATCATTGTATTCCAT 861895
                                  ---     i                 v    i           
C rnd-1_family-        312 CATTGTCAACCATTTCGTTCAATACGGTGTTGCATATCGTTGTATTCCAT 263

  scaffold22|si     861896 AC-------------------------AGTACAGGTGGTTCAGATCATTG 861920
                             -------------------------   i - ?iiv v  v       
C rnd-1_family-        262 ACGCCATTGTTTGGAATCATGCCAATTAGTGC-GNCATTGCATATCATTG 214

  scaffold22|si     861921 TATTCCATACTCTATTGTTG 861940
                                     v       i 
C rnd-1_family-        213 TATTCCATACGCTATTGTCG 194

Matrix = 20p39g.matrix
Kimura (with divCpGMod) = 9.84
Transitions / transversions = 1.20 (6/5)
Gap_init rate = 0.03 (3 / 91), avg. gap size = 9.67 (29 / 3)


263 21.56 2.02 6.32 scaffold22|size1075405 861863 861961 (213475) rnd-1_family-417#Unknown 699 793 (65) m_b505s001i34 74090

  scaffold22|si     861863 TTCAATACGGTGTTGCTTATCATTGTATTCCATACAGTACAGGTGGTTCA 861912
                              v   i ? i   viv i     i    v    ------    v v  
  rnd-1_family-        699 TTCCATATGNTATTGACAACCATTGCATTCAATAC------GGTGTTGCA 742

  scaffold22|si     861913 GATCATTGTATTCCATACTCTATTGTTGCTTCTCTCTGATGTTG--CATT 861960
                           v                 v       v  v   v  ii  i v --    
  rnd-1_family-        743 TATCATTGTATTCCATACGCTATTGTGGCATCTATCCAATATGGGCCATT 792

  scaffold22|si     861961 G 861961
                            
  rnd-1_family-        793 G 793

Matrix = 20p39g.matrix
Kimura (with divCpGMod) = 25.70
Transitions / transversions = 0.67 (8/12)
Gap_init rate = 0.07 (7 / 98), avg. gap size = 1.14 (8 / 7)


1040 29.54 1.57 1.57 scaffold22|size1075405 862282 862728 (212708) C rnd-1_family-806#DNA/MuLE-MuDR (1151) 459 13 m_b505s001i35 74091

  scaffold22|si     862282 ATCTGCAATTGCTTGGCTTTTTGGAATGATTATGTCTTTGGTGCAAGACC 862331
                                 i  v     vv    ? vi     v  i ii  v  iviv v  
C rnd-1_family-        459 ATCTGCGATGGCTTGTGTTTTNGCGATGATAATATTCTTCGTAGGTGCCC 410

  scaffold22|si     862332 TTGATGCCATATTTGCTTGATTCAACATTATAAGAGCTTCTTCCTTTTGG 862381
                           vv    v? vi  ii    i  i  vii v v     ?v    i  i   
C rnd-1_family-        409 GGGATGANAGGTTCACTTGGTTTAAAGCTCTTAGAGCNGCTTCTTTCTGG 360

  scaffold22|si     862382 CGTTGAATAGTTCAATTTGTATCTTCTGCAACTTTTTCAATGCCCTTATG 862431
                           v v  i  v vi vi  v  i i   v  i i   i  i  i  vivi  
C rnd-1_family-        359 AGGTGGATTGACCTGTTGGTGTTTTCGGCGATTTTCTCGATACCGCGGTG 310

  scaffold22|si     862432 AATATCCATCTTTCCACTGATTCCCAGTTTCTCCTTGACAATGCTATTCT 862481
                              i     v  vv ii   i?  v       vi  v  i     i  i 
C rnd-1_family-        309 AATGTCCATGTTAGCGTTGACNCCGAGTTTCTGTTTCACGATGCTGTTTT 260

  scaffold22|si     862482 GCAATTCAACAGACGAGGTTGTCTTGGAAGCCATGCAATTAGTAGTGTTC 862531
                            ii    i    iv  v  ?  i i?   v       i  ?       vv
C rnd-1_family-        259 GTGATTCGACAGGAGATGTNGTTTCNGAATCCATGCAGTTNGTAGTGTAA 210

  scaffold22|si     862532 ATTCGAATGTGATTTCCAAGATATTTTTCTTTGTCAACCAGTGCTTTGGC 862581
                            vv           v  i        i  i     ?    i? v  i   
C rnd-1_family-        209 AGACGAATGTGATTACCGAGATATTTCTCCTTGTCNACCAANGATTCGGC 160

  scaffold22|si     862582 AAATGTTGTCACTGCCGAGTGGCACGAGTCAGAT---AAATCTTGCATAG 862628
                              v ivi v i   ? v vvi     v---   --- ii   vvi v? 
C rnd-1_family-        159 AAAAGCGATAATTGCNGCGACACACGAC---GATCCAAGGTCTGTTAGNG 113

  scaffold22|si     862629 TTTGGACATGCTTGAGAAAGTCTCTCAAGTCCTTGCATGACCTGATGTAG 862678
                            ?i ?v i v i v      vv  v   v  i i      ---- i iv 
C rnd-1_family-        112 TNCGNTCGTCCCTCAGAAAGGATCGCAATTCTTCGCATGA----ACGCTG 67

  scaffold22|si     862679 TTGCATTGC----TTTTCATGCTCGTTGCACTGTCTCATGATCCATTGGA 862724
                           v i vi   ----v    i           i        ?     v  ? 
C rnd-1_family-         66 GTACTCTGCAACAGTTTCGTGCTCGTTGCATTGTCTCATNATCCAATGNA 17

  scaffold22|si     862725 GGAT 862728
                            i  
C rnd-1_family-         16 GAAT 13

Matrix = 20p39g.matrix
Kimura (with divCpGMod) = 33.98
Transitions / transversions = 1.06 (67/63)
Gap_init rate = 0.02 (9 / 446), avg. gap size = 1.56 (14 / 9)


2080 31.29 5.63 3.21 scaffold22|size1075405 862812 864303 (211133) rnd-1_family-303#Unknown 4 1530 (1120) m_b505s001i36 74092

  scaffold22|si     862812 GACTTGCCGTACACTCTACC--TATTGGTGAAAACATAGTTCTATTTTTT 862859
                              v i     ivv      --   i  -- ? i    iiv iv ii  i
  rnd-1_family-          4 GACGTACCGTATTGTCTACCCGTATCGG--ANAGCATAACGCCTTCCTTC 51

  scaffold22|si     862860 GGTAATGTAGGTTGAATGTGTCCCTTGAAGTGTTTCCAGATGACATGGAA 862909
                             i  v  i   i i    v i i     i i      ?   i    i  
  rnd-1_family-         52 GGCAAGGTGGGTCGGATGTTTTCTTTGAAATATTTCCANATGGCATGAAA 101

  scaffold22|si     862910 GGTCCACAACATGATTTTGCTCTTTTTATAATTATTGTCAGTTACAGTGA 862959
                           ?  v  v i         i  i     i  i ii?vvv vv  ivi  v 
  rnd-1_family-        102 NGTGCAAAGCATGATTTTACTTTTTTTGTAGTCGNGCACCCTTGAGGTCA 151

  scaffold22|si     862960 GAGATTCAAAGGTCTTGTACTCTGATGCATCTTCATCTGTTAATGTTAGC 863009
                           v? v      i  ii    i  i     i     i  v  i    iv  i
  rnd-1_family-        152 TNGTTTCAAAAGTTCTGTATTCCGATGCGTCTTCGTCGGTCAATGCGAGT 201

  scaffold22|si     863010 CTACTTCTTTGAATTGTTGTATTTCCATAAAGATAAGGTAACACAACCTT 863059
                             ii              vivvvi  i  v i v v  v  ? i v    
  rnd-1_family-        202 CTGTTTCTTTGAATTGTTTCTGACCCGTACAAAAATGGGAANATATCCTT 251

  scaffold22|si     863060 GAAAATATATCAATAGACCCAGGCTTTACCTATTTAGTGTATACAATATT 863109
                              v  i  ? i   v     ? vi  v    ?iv ---i i v  v  i
  rnd-1_family-        252 GAATATGTANCGATATACCCANGACTTCCCTANCGA---CACAAAAAATC 298

  scaffold22|si     863110 TGTTTGTGAGTGATTATATAATGGAACAATT---TCA-AATTACA---AA 863152
                           v ------  i------    - v      i---   -     i ---i 
  rnd-1_family-        299 AG------AGC------ATAA-GTAACAATCCGCTCATAATTATATTTGA 335

  scaffold22|si     863153 TATTA---CTTACCCTAAGGAATAATAGTCATTTTTGATAGGTGACATTT 863199
                             i? --- v    ?v v  i  v i?     v     ?        ii 
  rnd-1_family-        336 TACNAGGACATACCNGATGGGATCACNGTCATGTTTGANAGGTGACACCT 385

  scaffold22|si     863200 ACCTGATAGGGTATGTGTTACGGAGAAGAAAGAAGAAGACTTCCCTCTTT 863249
                           i  v  vi    ii vi v           -------  vi  i  i  i
  rnd-1_family-        386 GCCGGAGGGGGTGCGAATAACGGAGAAGAA-------GAACTCTCTTTTC 428

  scaffold22|si     863250 TGTTTGTTAACTTGTGCAGTACAGTCCATAAAGAAAACC----------- 863288
                                   i  vi v     i           i  ?   -----------
  rnd-1_family-        429 TGTTTGTTGACACGAGCAGTGCAGTCCATAAAAAANACCTCNGGGTACTT 478

  scaffold22|si     863289 --------------TCATCTTGTCAGAAGCACAAGAAATCATTAGTACAA 863324
                           --------------    i i   i  i  iv v  i        v  ? 
  rnd-1_family-        479 CATCGTTTCTCGGATCATTTCGTCGGAGGCGAATGAGATCATTAGAACNA 528

  scaffold22|si     863325 G-TTTTTGGC--TATCAAAAGTCAGTTCGCACCTCAGTGTGTT---GATT 863368
                            -  i   v --iii i  v        ---ii  v  iv  i---    
  rnd-1_family-        529 GCTTCTTGTCCTCGCCGAACGTCAGTTC---TTTCCGTAGGTCCGAGATT 575

  scaffold22|si     863369 TCTGATTGAACTACCAA-ATCGCTTTTCAACAATCCTGAAATCTGTGGTC 863417
                             ?  ?  v -  v  i-   ?v       v vvi v vii vii?  v 
  rnd-1_family-        576 TCNGANTGTA-TAGCAGCATCNGTTTTCAAAACGTCGGTGGTGCANGGAC 624

  scaffold22|si     863418 TCCCTCATGGTTTTGAGATGACACATAACCCTA-CATCTGGATCGCCGTA 863466
                           vi  v i    ivv  v   i    ? vi  v - i v-      i    
  rnd-1_family-        625 GTCCACGTGGTCGAGATATGGCACANACTCCGAGCGTA-GGATCGTCGTA 673

  scaffold22|si     863467 CACAACATGATAGGATATTTCATATCTGTAATTATGAGGAGGAGAATTAC 863516
                           i  ? i i ii i        i v   - i v iv  v vv v  v   -
  rnd-1_family-        674 TACNATACGGCAAGATATTTCGTTTCT-TGAGTGGGATGTTGTGATTTA- 721

  scaffold22|si     863517 CATTAAATAATGAGAT--TACAATAT---AGAGAGCGAGCACAAACATAT 863561
                           -  i--   i v    -- i v   i---     i-? ii    v ?vi 
  rnd-1_family-        722 -ATC--ATAGTCAGATGNTGCCATACAAAAGAGAA-NAATACAATCNAGT 767

  scaffold22|si     863562 AA-TCACCTAGTTCAAAACTCCATTGCTTTTCCTGCTGTGCACATGTCGT 863610
                           i -     viv  v i  i     v  i   i i  v vvv    ?vii 
  rnd-1_family-        768 GACTCACCGGTTTAAGAATTCCATGGCCTTTTCCGCAGACGACATNGTAT 817

  scaffold22|si     863611 GATCAATGCCTAACTCCTTCTGACGAAATAATTCACATTGGTGGATCAAA 863660
                            i  i                  i v ii ii  i  i vv    i    
  rnd-1_family-        818 GGTCGATGCCTAACTCCTTCTGATGTAGCAGCTCGCACTTCTGGACCAAA 867

  scaffold22|si     863661 TTCTTAACCATGGTGGTGTGAAACGTCCCTTCCAATTCATCAAGCATTTC 863710
                             vivv  ii v i? vv  iv    i     vivv  i  v     i  
  rnd-1_family-        868 TTACGTACTGTTGCNGACTGGTACGTTCCTTCGGCGTCGTCTAGCATCTC 917

  scaffold22|si     863711 CAGCATAACAGAAAGCTGGGACCAACACACACCAACAGCAGACATGCATT 863760
                              i v   v vi     v ? vi  iv  v  v     v       ii 
  rnd-1_family-        918 CAGTAAAACCGCGAGCTGTGNCGGACGGACTCCTACAGCCGACATGCGCT 967

  scaffold22|si     863761 GGATGAGGAGCTTAGATTGGTTACTAATGAAATGGAGGTCCTT------- 863803
                           v   v i?     i     i i   i   v ii   v?i i  -------
  rnd-1_family-        968 CGATCAANAGCTTGGATTGATCACTGATGTAGCGGATNCCTTTCAATTTG 1017

  scaffold22|si     863804 -----GAGT--------------TCCCGTTATGAATGAGGTTTGTCATTG 863834
                           ----- i  --------------   i -    vi ?   ivv  ii  v
  rnd-1_family-       1018 GCTTCGGGTGTGTATGGTGGGTGTCCTG-TATGCGTNAGGCAGGTTGTTT 1066

  scaffold22|si     863835 TGTGGTCCACATAAAAGGAACCATCGGGCCATAAGAAGAACTCTACCTTG 863884
                              i     v   iv iv ?     --    i vi  i  vv ?  vivi
  rnd-1_family-       1067 TGTAGTCCAAATAGTAATANCCATC--GCCACATAAAAAAGGCNACGCGA 1114

  scaffold22|si     863885 CAATTGCATTTATGTTGCTTGTCGGACTTTCTGATGGAAGAAACACATCG 863934
                             v     iiv  v  vi?i     vi  v vi  ?   vi?  v iv  
  rnd-1_family-       1115 CACTTGCACCGATCTTTTNCGTCGGTTTTACGAATNGAATGNACCCGACG 1164

  scaffold22|si     863935 ATTTGCAGGTTGGTTGGTAGAGTA-TGGTTTGCA-TTGAATTTGCCATGG 863982
                           ii i v?  i  i   vii     -  ?vvii ?-    i--- i i v 
  rnd-1_family-       1165 GCTCGANGGCTGATTGTCGGAGTACTGNGACACNGTTGAG---GTCGTCG 1211

  scaffold22|si     863983 TGGATTTGATCACTCTGGGTTCTTGATTGTCTGCCATAGAATCAA-TGCT 864031
                           v v        i ii v ?      v  vi i     ? v     -  v 
  rnd-1_family-       1212 AGCATTTGATCGCCTTCGNTTCTTGTTTTCCCGCCATNGCATCAAGTGAT 1261

  scaffold22|si     864032 AGAGAATCCAGTTTTGGAATTCATTTGCTTGATGTATTATTTCTTCACTC 864081
                           ---    ?   ii  -  ii iv iivi    vi vi vvv?      i 
  rnd-1_family-       1262 ---GAATNCAGCCTT-GAGCTTTTCCTTTTGAGATTCTCGGNCTTCACCC 1307

  scaffold22|si     864082 CACCTTACATAAAGTTACCTTCTCGGAAAGTATGGGTCCAGTAACCT--T 864129
                            ii i i?i iv    ii   v iv   v i     -- i iv?ii -- 
  rnd-1_family-       1308 CGTCCTGNGTGTAGTTGTCTTGTTCGAACGCATGGG--CGGCTNTTTGGT 1355

  scaffold22|si     864130 TCTTTTC-TGGAGATGATAATGAGAGCAACACAGCACAAAAACGATTCCT 864178
                               i  -     ii ivvi  ?  i  v  v  i  -i  i     vi 
  rnd-1_family-       1356 TCTTCTCTTGGAGGCGGGTGTGNGAACACCAAAGTAC-GAAGCGATTGTT 1404

  scaffold22|si     864179 TTGGGAACCAGACACAAATGAAGATGGTG-CCCGTGGGGAGATTTTTCAA 864227
                           iivi  v  vvvv     ?   i ivv  -v  i  ?i v  v    v? 
  rnd-1_family-       1405 CCTAGATCCCCTGACAAANGAAAACTTTGAACCATGNAGTGAGTTTTGNA 1454

  scaffold22|si     864228 TCATGAGCACAAAAGATGAGAAGGAATCCATTCCTTTGTATTGTGTTGCA 864277
                                       vi vvvv   v      v v   ? iv ivv     vi
  rnd-1_family-       1455 TCATGAGCACAATGGCGTCGAATGAATCCTTGCCTNTAAACATTGTTGGG 1504

  scaffold22|si     864278 TCAAATCAATATACAGAACAATGAGG 864303
                                  i   v  i    i  vi  
  rnd-1_family-       1505 TCAAATCGATAAACGGAACGATCGGG 1530

Matrix = 20p39g.matrix
Kimura (with divCpGMod) = 37.30
Transitions / transversions = 1.26 (252/200)
Gap_init rate = 0.05 (73 / 1491), avg. gap size = 1.82 (133 / 73)


698 23.57 0.00 0.00 scaffold22|size1075405 865342 865498 (209938) C genome_6_9737#DNA (0) 726 570 m_b505s001i37 74093

  scaffold22|si     865342 TGATGGACCTCAAATGGGCACTGGCCCCGTGCTGGAACTGGGACTGATTT 865391
                             v   i  i    vi vi  i                      i  i  
C genome_6_9737        726 TGTTGGGCCCCAAAAAGCTACCGGCCCCGTGCTGGAACTGGGACCGACTT 677

  scaffold22|si     865392 TTTGTCCCGTGCTGGAAGTGGGACGCCGACGTCCCCATACTGATACTCTC 865441
                             i i            v            iv    i vv  ii   vv 
C genome_6_9737        676 TTCGCCCCGTGCTGGAACTGGGACGCCGACAGCCCCGTTGTGGCACTGGC 627

  scaffold22|si     865442 TGTCCAAAATTGATCTGGTGACAATTTGTGGACAATTTGAGGTTGACATA 865491
                           ii  v   vvi           i     v     v  ivv      vi  
C genome_6_9737        626 CATCAAAACGCGATCTGGTGACGATTTGGGGACATTTCTTGGTTGAAGTA 577

  scaffold22|si     865492 GAGACTT 865498
                              v   
C genome_6_9737        576 GAGCCTT 570

Matrix = 20p39g.matrix
Kimura (with divCpGMod) = 23.49
Transitions / transversions = 1.06 (19/18)
Gap_init rate = 0.00 (0 / 156), avg. gap size = 0.0 (0 / 0)


1752 13.95 5.60 4.08 scaffold22|size1075405 865505 865915 (209521) C scaffold5|size2025720_(dbseq-nr_679)_[1089321,1095660]#LTR/Gypsy (0) 6340 5924 m_b505s001i38 74094

  scaffold22|si     865505 TGACCTAAGCCATTCGGAGATAAAAA-TATTAAGTAGGAAT-ATGGCTAG 865552
                                      i  i           -  i   i  vvv  -   --   
C scaffold5|siz       6340 TGACCTAAGCCGTTTGGAGATAAAAAATACTAAATACCTATTATG--TAG 6293

  scaffold22|si     865553 ATAAACGT-ATACA-ACTTGTTGGTGTTGGTAAATTGTGAGCTAATTGTT 865600
                                v  -   i - v      i  vvi              v      
C scaffold5|siz       6292 ATAAAGGTGATATAGAATTGTTGATGAAAGTAAATTGTGAGCTTATTGTT 6243

  scaffold22|si     865601 -----------ATGAACTAATGAGGATGGAAGGGCAATGCTATCCCTTTC 865639
                           -----------      v    v                 v         
C scaffold5|siz       6242 TATGAATTACAATGAACAAATGTGGATGGAAGGGCAATGCAATCCCTTTC 6193

  scaffold22|si     865640 ATCCTAAAACGAAACAATGTGATTTTGTGTAGGTTTCTACACCAATCTTG 865689
                                                                           v 
C scaffold5|siz       6192 ATCCTAAAACGAAACAATGTGATTTTGTGTAGGTTTCTACACCAATCTGG 6143

  scaffold22|si     865690 TATATTTCTA-CCTTCTC-TTGAGGGTGTTCTGACAAGGGGCAGTGCTAC 865737
                              i      -       -                 i          i--
C scaffold5|siz       6142 TATGTTTCTACCCTTCTCTTTGAGGGTGTTCTGACAGGGGGCAGTGCC-- 6095

  scaffold22|si     865738 TGCCAAAGATCCAAAGATATGGATCTTTGGGGAAGTGCTATTCTAAAGAT 865787
                           --------                    -   v      ii   i     
C scaffold5|siz       6094 --------ATCCAAAGATATGGATCTTT-GGGCAGTGCTGCTCTGAAGAT 6054

  scaffold22|si     865788 CCAAAGATATCGATCTTTGTCCCTTTG-GCGGGACC--TCTCTTCCTAAG 865834
                                     v         i      -v iii ii--  i  vi  ii 
C scaffold5|siz       6053 CCAAAGATATGGATCTTTGTTCCTTTGTTCAAAATTAATCCCTATCTGGG 6004

  scaffold22|si     865835 GAGGTCTGAATTAATCCCTATTTGGGTATTTCGAT-TTGGTACT-TTAAA 865882
                           v  v i       i   v    --    i --i  -vv     i-v i i
C scaffold5|siz       6003 TAGTTTTGAATTAGTCCATATT--GGTACT--AATAAGGGTACCAATGAG 5958

  scaffold22|si     865883 AGTACTAAAT-AAGTAGGTTCTTGGCCTATGTCA 865915
                           i       v - i                     
C scaffold5|siz       5957 GGTACTAATTGAGGTAGGTTCTTGGCCTATGTCA 5924

Matrix = 20p39g.matrix
Kimura (with divCpGMod) = 15.29
Transitions / transversions = 1.39 (32/23)
Gap_init rate = 0.07 (29 / 410), avg. gap size = 1.38 (40 / 29)


311 21.33 4.00 0.00 scaffold22|size1075405 865919 865993 (209443) genome_12_19227#DNA 162 239 (546) m_b505s001i39 74095

  scaffold22|si     865919 GTACATGCACATTAAAAAATCTGATAGGCT-TTCTGACATAAGTAAATAG 865967
                               vi v   iii    v     i v   -       v      i    
  genome_12_192        162 GTACCCGAACACCGAAAATTCTGACATGCTGTTCTGACCTAAGTAGATAG 211

  scaffold22|si     865968 ACCATCTGCCCCATTCCGC--CCCATCA 865993
                           i        i  v      --   ii  
  genome_12_192        212 GCCATCTGCTCCCTTCCGCTTCCCGCCA 239

Matrix = 20p39g.matrix
Kimura (with divCpGMod) = 20.23
Transitions / transversions = 1.67 (10/6)
Gap_init rate = 0.03 (2 / 74), avg. gap size = 1.50 (3 / 2)


447 20.66 5.33 13.94 scaffold22|size1075405 865932 866156 (209280) C genome_6_9737#DNA (173) 553 346 m_b505s001i40 74093

  scaffold22|si     865932 AAAAAATCTGATAGGCT-TTCTGACATAAGTAAATAGACCAT-----CTG 865975
                                v     i     -              i    i    -----  v
C genome_6_9737        553 AAAAATTCTGACAGGCTGTTCTGACATAAGTAGATAGGCCATTGGATCTT 504

  scaffold22|si     865976 CCCCATTCCGCCCCATCAATGCCATGCCCTCTTCCATGATGGATG----G 866021
                           i v     -i ii    ---     ---------  i -     v---- 
C genome_6_9737        503 TCGCATTC-ACTTCATC---GCCAT---------CACG-TGGATCTTTCG 468

  scaffold22|si     866022 TATCATCCAATGCACTCATCCCAAAATGAAATCCAACACATCTACT--AC 866069
                           i   i     i    i     -i  v  vi       i  v-    -- v
C genome_6_9737        467 CATCGTCCAACGCACCCATCC-GAACTGCGATCCAACGCAG-TACTTGAG 420

  scaffold22|si     866070 AATTGCACACTTGTGGTCCCTTGTTTTAGTCATTGCCGTCGATCCCAATT 866119
                                     i vi v  v v v    i i  --------- -    ---
C genome_6_9737        419 AATTGCACACCTTCGCTCGCGTTTTTTGGCCA---------A-CCCA--- 383

  scaffold22|si     866120 GCAGACTCTCAATTGTATAATTGCCACAGATTGCGCT 866156
                              v    v   iii   v        i   i     
C genome_6_9737        382 GCACACTCGCAACCATATTATTGCCACGGATCGCGCT 346

Matrix = 20p39g.matrix
Kimura (with divCpGMod) = 18.43
Transitions / transversions = 1.50 (24/16)
Gap_init rate = 0.15 (33 / 224), avg. gap size = 1.24 (41 / 33)


722 23.17 0.00 1.13 scaffold22|size1075405 866419 866597 (208839) rnd-1_family-467#DNA/Ginger 338 514 (43) m_b505s001i41 74096

  scaffold22|si     866419 AGATGATGAACTCTCCATCACTGAAGATGGTGCAGCTCTATCAGCAAGGA 866468
                             i   v  iv     iv  vi     i v   ?v    i  v  v    
  rnd-1_family-        338 AGGTGAAGAGGTCTCCGGCAACGAAGACGCTGCNTCTCTGTCTGCCAGGA 387

  scaffold22|si     866469 AGGCAGAGTTCTTCAAGGAGGTAGAAAAAAGAATTTTTCTGCTTTGTGAA 866518
                                       v i   v      vi v ii  i  i--i iv   v? 
  rnd-1_family-        388 AGGCAGAGTTCTACGAGGCGGTAGACGACAAGATCTTC--ACCATGTCNA 435

  scaffold22|si     866519 AAGTTCAGAAGCATGCTCATATTATTTCTGATGGGTTGTTCAACGAGATC 866568
                            ii?iv v        ?     i  i v     v       i        
  rnd-1_family-        436 AGANCAACAAGCATGCNCATATCATCTGTGATGCGTTGTTCGACGAGATC 485

  scaffold22|si     866569 TACAACTTCATGCTGTCCATTCAGGATGC 866597
                              i ?i ?           ?  i     
  rnd-1_family-        486 TACGANCTNATGCTGTCCATNCAAGATGC 514

Matrix = 20p39g.matrix
Kimura (with divCpGMod) = 23.95
Transitions / transversions = 1.28 (23/18)
Gap_init rate = 0.01 (2 / 178), avg. gap size = 1.00 (2 / 2)


1809 21.39 3.01 2.40 scaffold22|size1075405 866465 866962 (208474) rnd-1_family-638#Unknown 1 501 (0) m_b505s001i42 74097

  scaffold22|si     866465 AGGAAGGCAGAGTTCTTCAAGGAGGTAGAAAAAAGAATTTTTCTGCTTTG 866514
                                i          v   i     v  vi     -----     ----
  rnd-1_family-          1 AGGAAAGCAGAGTTCTACAAAGAGGTCGATGAAAGA-----TCTGC---- 41

  scaffold22|si     866515 TGAAAAGTTCAG--AAG-----------CATGCTCATATTATTTCTGATG 866551
                           -   ?   ivi --   -----------     v  i  i  i vi    
  rnd-1_family-         42 -GAANAGTCGGGTCAAGAACAACAACNCCATGCACACATCATCTGCGATG 90

  scaffold22|si     866552 GGTTGTTCAACGAGATCTAC--AACTTCATGCTGTCCATTCAGGATGCTT 866599
                           ivv ?   i       v ? --  vi          iv v  i ?   vv
  rnd-1_family-         91 ATGTNTTCGACGAGATATNCTCAAACTCATGCTGTCTCTGCAAGNTGCGA 140

  scaffold22|si     866600 CTGATCAAGAGCAACTGAGAGTACTGAGATCAATCCCCAATAAAGTTGGG 866649
                           v   ?       iv  v i v    i   vvi        i  i  ? v 
  rnd-1_family-        141 ATGANCAAGAGCGCCTCAAATTACTAAGAAAGATCCCCAACAAGGTNGCG 190

  scaffold22|si     866650 TACAAATTGATAAAGAAGTTTGACATCTGCACCGTTGACACCAGCAATGT 866699
                                  v i i       vi      ivv     i           i--
  rnd-1_family-        191 TACAAATGGGTGAAGAAGTACGACATCCTGACCGTCGACACCAGCAAC-- 238

  scaffold22|si     866700 ATACTGATCTACAAGCAAGCAGAGGGTGATGCATTGGATGCTTGTCAGAA 866749
                             ?       ?      i v?  ?  ?vvv  v      v ?  i  i  
  rnd-1_family-        239 ATNCTGATCTNCAAGCAGGGNGANGGNTCGGCTTTGGATTCNTGCCAAAA 288

  scaffold22|si     866750 GGTGGTGAAGTATAGCAAGATTTTTGATGTTGTACGGCACATACATCATT 866799
                              v  v iv  i   ? vi ?        i  v  ?  v  v  iv v 
  rnd-1_family-        289 GGTCGTCAGTTACAGCNACGTNTTTGATGTCGTTCGNCAGATCCACGAAT 338

  scaffold22|si     866800 TGGAAGTCAGGAATGATCACCCCAAGTTGAAGACTCTCTTCAAGAGGGTA 866849
                               ? i i v        i      vi?        v v      ?  ?
  rnd-1_family-        339 TGGANGCCGGCAATGATCATCCCAAGGCNAAGACTCTATACAAGAGNGTN 388

  scaffold22|si     866850 ACAACCAAATATGGCAAGAGCATCCCTCATTGGGTTTGTGAGATATTTCC 866899
                             ?i v        v             ii     i        i  i  
  rnd-1_family-        389 ACNGCGAAATATGGGAAGAGCATCCCTCGCTGGGTCTGTGAGATGTTCCC 438

  scaffold22|si     866900 AATGTTTTGTCTGGTTTGTATAAGGTCAAAGCCTCAAAAGAAAGCAAAGA 866949
                             v      i i?     ii vv  v ?      ?i?     i     ii
  rnd-1_family-        439 AAAGTTTTGCCCNGTTTGCGTTCGGGCNAAGCCTNGNAAGAAGGCAAAAG 488

  scaffold22|si     866950 CAGGTCATCAACC 866962
                            i  ?  i     
  rnd-1_family-        489 CGGGNCACCAACC 501

Matrix = 20p39g.matrix
Kimura (with divCpGMod) = 23.35
Transitions / transversions = 1.08 (54/50)
Gap_init rate = 0.03 (15 / 497), avg. gap size = 1.80 (27 / 15)


871 16.28 0.00 0.00 scaffold22|size1075405 867502 867673 (207763) rnd-1_family-630#DNA/Ginger 1 172 (108) m_b505s001i43 74098

  scaffold22|si     867502 GCAGTCTCTTCCATTCATTCAGTGGCGATGCAATACCCAGATACATAGAG 867551
                              i  ?  ?  ?     i      ? ?     i  ?     ?   v   
  rnd-1_family-          1 GCAATCNCTNCCNTTCATCCAGTGGNGNTGCAACACNCAGATNCATCGAG 50

  scaffold22|si     867552 GGATTGGTGGATGGACACCCTACCATCTGATGTTTGGACAACACCCCCAA 867601
                               ?  i ivv       v                 ?     i  ?  i
  rnd-1_family-         51 GGATNGGCGACAGGACACCGTACCATCTGATGTTTGGNCAACATCCNCAG 100

  scaffold22|si     867602 GTTGGTATATAAAATTTGCCCATTACTCCCAACTTGCTATCAAAGTGGGC 867651
                             ?  v  ? v?  i     ?   i        v    ?v?viiv v   
  rnd-1_family-        101 GTNGGAATNTCNAACTTGCCNATTGCTCCCAACATGCTNGNCGGTTTGGC 150

  scaffold22|si     867652 CATAGAAATGGATATTAATCAG 867673
                           v i   i      i i    i 
  rnd-1_family-        151 AACAGAGATGGATGTCAATCGG 172

Matrix = 20p39g.matrix
Kimura (with divCpGMod) = 18.39
Transitions / transversions = 1.33 (16/12)
Gap_init rate = 0.00 (0 / 171), avg. gap size = 0.0 (0 / 0)


2770 19.05 1.13 0.48 scaffold22|size1075405 867671 868287 (207149) rnd-1_family-245#DNA/Ginger 838 1458 (0) m_b505s001i44 74099

  scaffold22|si     867671 CAGGATTATAACAACACTCTGTTAGCAGATGAGACGTGAAAGG-ATACTA 867719
                             i  i  i   i ii  v       ?  ii   v v      - v v -
  rnd-1_family-        838 CAAGACTACAACGATGCTGTGTTAGCNGACAAGAAGAGAAAGGCAGAGT- 886

  scaffold22|si     867720 CAGAAGAAAGAGACCACCAATTGATGGAGTCCCCAGGTCGCAAACATCTA 867769
                            i    ?      vv? v  i          ?   i v     ivi   ?
  rnd-1_family-        887 CGGAAGNAAGAGAGANCGAACTGATGGAGTCNCCAAGGCGCAAGAGTCTN 936

  scaffold22|si     867770 CGCAACAAAGCATTTGAATCATTGTCACAGCAGGGATGGATGATGAAGAA 867819
                              i iivv  ?   v     i             v?   i?       i
  rnd-1_family-        937 CGCGATGCTGCNTTTCAATCACTGTCACAGCAGGGCNGGACNATGAAGAG 986

  scaffold22|si     867820 AAGAATAAAATCCCACATGCAGCCACATTTTAATGTTGGAACTATTGTTC 867869
                           i i?ii?vv   vv   viv ?iii      iv   v  ?        i 
  rnd-1_family-        987 GAANGCNTTATCGGACAAAGANTTGCATTTTGCTGTGGGNACTATTGTCC 1036

  scaffold22|si     867870 AGGTTCCATTGCACAATGTGGACACAACTAAGGCTGATGGTAAGACTTTG 867919
                               ?   i     i             ?     ?           ?   
  rnd-1_family-       1037 AGGTNCCACTGCACGATGTGGACACAACNAAGGCNGATGGTAAGACNTTG 1086

  scaffold22|si     867920 ACTCTCATTGTCGTCAAAATTGTTCAAAAAAGGGGACAA--CTTGTGCAA 867967
                             ?  vi    i  vi  i    ?    vi i  -    --         
  rnd-1_family-       1087 ACNCTGGTTGTTGTGGAAGTTGTNCAAACGAAGG-ACAATTCTTGTGCAA 1135

  scaffold22|si     867968 TTTATCACTTGGCATGCAAATCAGGTGTTTTGGACACATTGTACCATTCA 868017
                            v    i      ?      v i     i              i   i ?
  rnd-1_family-       1136 TGTATCGCTTGGCNTGCAAAGCGGGTGTCTTGGACACATTGTATCATCCN 1185

  scaffold22|si     868018 AGCTAGATGACATTCATTGCATTGAATAGTACAGTATTGGGTTTAGATAC 868067
                                v       iii v  i iv  i v? viv vi    ?  i    v
  rnd-1_family-       1186 AGCTACATGACATCTGTGGCGTCCAACACNAAGCTCCTGGGNTTGGATAG 1235

  scaffold22|si     868068 TGTTTTAGATGAATGGATGGGATTACCAAGGATCAAAGAAAGGAAAGCTG 868117
                               ?            i?  ?  i           i  i        v 
  rnd-1_family-       1236 TGTTNTAGATGAATGGACNGGNTTGCCAAGGATCAAGGAGAGGAAAGCGG 1285

  scaffold22|si     868118 CTGCATCCATGTCAATGGTTGGTGGGCAAGGGAAGCATATTGGATGTGGA 868167
                            v     ?i v                           v    i     ?
  rnd-1_family-       1286 CGGCATCNGTTTCAATGGTTGGTGGGCAAGGGAAGCATCTTGGGTGTGGN 1335

  scaffold22|si     868168 TGCAAGAGTGGTACTTGTTGTAGTGGGAGGTGTTCATGTTTTTAGGTCGG 868217
                                 iv   v      i   v? v                v i ii  
  rnd-1_family-       1336 TGCAAGGCTGGGACTTGTCGTACNGCGAGGTGTTCATGTTTTAAAGCTGG 1385

  scaffold22|si     868218 ATT----CGCAATTCCAATTGTCATGGGGGGCATCAAAAAGAATTGCCTT 868263
                              ----i       ?  v     i-           v     i   v ?
  rnd-1_family-       1386 ATTGCTATGCAATTCNAAATGTCAC-GGGGGCATCAACAAGAACTGCGTN 1434

  scaffold22|si     868264 AACAAGGATTAGGAAAGCGTTGAT 868287
                                   v    v  vv  v   
  rnd-1_family-       1435 AACAAGGAATAGGCAACAGTGGAT 1458

Matrix = 20p39g.matrix
Kimura (with divCpGMod) = 21.39
Transitions / transversions = 1.25 (65/52)
Gap_init rate = 0.01 (6 / 616), avg. gap size = 1.67 (10 / 6)


945 24.65 2.04 7.53 scaffold22|size1075405 868399 868692 (206744) C genome_6_9737#DNA (447) 279 1 m_b505s001i45 74093

  scaffold22|si     868399 ACTTGCACCAGTGCCAG------GCATCCCCTACTGGCACTAATGCAACT 868442
                              v    i     ii ------  ii   v iv    v   i   v vv
C genome_6_9737        279 ACTGGCACTAGTGCTGGTTTGGGGCGCCCCATGGTGGCTCTAGTGCCAGA 230

  scaffold22|si     868443 ATGGGGCCGGTGCCAATTTGGGGTTACAACGCAATTATCTAGTTCCAGCA 868492
                            ii    ii    v    i      v i viv  vvi  i          
C genome_6_9737        229 ACAGGGCTAGTGCAAATTCGGGGTTTCGAGAAAAAAGTCCAGTTCCAGCA 180

  scaffold22|si     868493 CTGGACATCCAGCACCAGCATGGGATGTTCAGTTCTAGTGTGGGACATGT 868542
                            --------------------   ii ii      i  iii         
C genome_6_9737        179 C--------------------GGGGCGCCCAGTTCCAGCACGGGACATGT 150

  scaffold22|si     868543 CACAATCTTGTTTTTGAGCCCAGTTCCAGCACTGGACGCCCCCGTAGTGG 868592
                             vv    ii      iv              v  i      -  v    
C genome_6_9737        149 CAATATCTCATTTTTGGTCCCAGTTCCAGCACGGGGCGCCCC-GTTGTGG 101

  scaffold22|si     868593 CACGGTGCCAGTATGGGGAGATCGGCGTCCCAGTTCCAGTATTGGACAAA 868642
                                     vv i    vvi                  i iv  i i  
C genome_6_9737        100 CACGGTGCCACAACGGGGCTGTCGGCGTCCCAGTTCCAGCACGGGGCGAA 51

  scaffold22|si     868643 AAATCGGTCCCAGTTCCAGCACTGGGCCAGTGTCAATATGGGGGCTAACA 868692
                             i                   v     i  iv vv v     v i    
C genome_6_9737         50 AAGTCGGTCCCAGTTCCAGCACGGGGCCGGTAGCTTTTTGGGGCCCAACA 1

Matrix = 20p39g.matrix
Kimura (with divCpGMod) = 25.64
Transitions / transversions = 1.31 (38/29)
Gap_init rate = 0.08 (22 / 293), avg. gap size = 1.23 (27 / 22)

975 19.78 0.00 0.55 scaffold22|size1075405 868490 868672 (206764) C genome_12_1107#DNA (105) 182 1 m_b505s001i46 74093

  scaffold22|si     868490 GCACTGGACATCCAGCACCAGCATGGGATGTTCAGTTCTAGTGTGGGACA 868539
                               v  i       iv     vi   ii ii      i  iii      
C genome_12_110        182 GCACGGGGCATCCAGTTCCAGCTCGGGGCGCCCAGTTCCAGCACGGGACA 133

  scaffold22|si     868540 TGTCACAATCTTGTTTTTGAGCCCAGTTCCAGCACTGGACGCCCCCGTAG 868589
                                      ii      iv              v  i      -i i 
C genome_12_110        132 TGTCACAATCTCATTTTTGGTCCCAGTTCCAGCACGGGGCGCCCC-ATGG 84

  scaffold22|si     868590 TGGCACGGTGCCAGTATGGGGAGATCGGCGTCCCAGTTCCAGTATTGGAC 868639
                                 i       i i    vvi                  i iv  i 
C genome_12_110         83 TGGCACAGTGCCAGCACGGGGCTGTCGGCGTCCCAGTTCCAGCACGGGGC 34

  scaffold22|si     868640 AAAAAATCGGTCCCAGTTCCAGCACTGGGCCAG 868672
                           i    v                   v     i 
C genome_12_110         33 GAAAATTCGGTCCCAGTTCCAGCACGGGGCCGG 1

Matrix = 20p39g.matrix
Kimura (with divCpGMod) = 18.74
Transitions / transversions = 2.60 (26/10)
Gap_init rate = 0.01 (1 / 182), avg. gap size = 1.00 (1 / 1)


337 4.36 0.00 4.35 scaffold22|size1075405 868729 868776 (206660) C rnd-1_family-852#Unknown (196) 86 41 m_b505s001i47 74100

  scaffold22|si     868729 TTTTCAGAATTAGGTAGGAATCCTACCTGGCAATTGAACTTGGGCCAC 868776
                                     ?                i--  i               
C rnd-1_family-         86 TTTTCAGAATNAGGTAGGAATCCTACCC--CAGTTGAACTTGGGCCAC 41

Matrix = 20p39g.matrix
Kimura (with divCpGMod) = 4.65
Transitions / transversions = 1.00 (2/0)
Gap_init rate = 0.04 (2 / 47), avg. gap size = 1.00 (2 / 2)


5802 8.46 0.91 0.91 scaffold22|size1075405 868777 869659 (205777) C scaffold170|size558746_(dbseq-nr_246)_[277812,288266]#LTR/Gypsy (1504) 8951 8069 m_b505s001i48 74101

  scaffold22|si     868777 CGTAGTTACGGGAAATGGACTTTATGAAAGCAG-ATGCCACATTTGGATT 868825
                             v              i   i         i -                
C scaffold170|s       8951 CGGAGTTACGGGAAATGAACTCTATGAAAGCGGGATGCCACATTTGGATT 8902

  scaffold22|si     868826 GTACCTAATTGAAGCATAGTTTGATTATACAGTTTAGCATGACATCCTGA 868875
                                    v                       v   v  v  i  v i 
C scaffold170|s       8901 GTACCTAATGGAAGCATAGTTTGATTATACAGTGTAGGATCACGTCATAA 8852

  scaffold22|si     868876 TAAAAGTAAAAGGTACCATATGCTGCTTTCCATCTGCTGCTGTTGTGGTC 868925
                                                                           i 
C scaffold170|s       8851 TAAAAGTAAAAGGTACCATATGCTGCTTTCCATCTGCTGCTGTTGTGGCC 8802

  scaffold22|si     868926 ACATCCCATGTAGGTACCATGCTATATT--CAATATTGCCACTTTGAGTG 868973
                                                 v     --                    
C scaffold170|s       8801 ACATCCCATGTAGGTACCATGCAATATTTTCAATATTGCCACTTTGAGTG 8752

  scaffold22|si     868974 TCC-TGTTAGATTAAGCCGTAGGAGTATATGCTTCTGACAAGAATACTTC 869022
                              - i       v                v        i   vv v   
C scaffold170|s       8751 TCCCTATTAGATTTAGCCGTAGGAGTATATTCTTCTGACGAGATAAATTC 8702

  scaffold22|si     869023 CTCCGGTCCTCACATGCCAAAGAATGCGACCAATGTGTTATCAATTACTG 869072
                                      v              i          vi           
C scaffold170|s       8701 CTCCGGTCCTCTCATGCCAAAGAATGTGACCAATGTGACATCAATTACTG 8652

  scaffold22|si     869073 ACTCGCTCTAGAGTAGACATATGTATGGTATGATGACTGTCTCAAACATC 869122
                               i           v i                             i 
C scaffold170|s       8651 ACTCACTCTAGAGTAGTCGTATGTATGGTATGATGACTGTCTCAAACACC 8602

  scaffold22|si     869123 GTACCTGAAGAATTGCGTGGTCCTGTAAGATAGCGTTCCATTTTCTAAGA 869172
                                 v               i          --               
C scaffold170|s       8601 GTACCTCAAGAATTGCGTGGTCTTGTAAGATAG--TTCCATTTTCTAAGA 8554

  scaffold22|si     869173 TTGTTCCATTTTGGTTCATAAAGGTACTGCCTTAAAACACGGTACTAAAA 869222
                                          v             i   i   v            
C scaffold170|s       8553 TTGTTCCATTTTGGTGCATAAAGGTACTGTCTTGAAAAACGGTACTAAAA 8504

  scaffold22|si     869223 T-AAAGAGTACCTTTTTCTAAGATAGTCCCGTTTTTGTTGAAAACGGTTC 869271
                            -   v                             v         i    
C scaffold170|s       8503 TGAAACAGTACCTTTTTCTAAGATAGTCCCGTTTTGGTTGAAAACAGTTC 8454

  scaffold22|si     869272 AGTCTTTGGAAACGGTACTGTTTTCATTTTTCTAGTGGATTTCATACTAT 869321
                           i                          v        vv          v 
C scaffold170|s       8453 GGTCTTTGGAAACGGTACTGTTTTCATGTTTCTAGTTCATTTCATACTTT 8404

  scaffold22|si     869322 TTCCTGCGTAAGGAGGTGCTATCTTTATAAACGGTACTGTTTTATTTCTA 869371
                                i     iv                          i v        
C scaffold170|s       8403 TTCCTACGTAAATAGGTGCTATCTTTATAAACGGTACTGCTATATTTCTA 8354

  scaffold22|si     869372 CACCTTTTTATCAGATAGTACCTATAATTCAACAAATATGGTACTATCTA 869421
                            v         v   v ii   v --         vv             
C scaffold170|s       8353 CTCCTTTTTATAAGAAAACACCGA--ATTCAACAATAATGGTACTATCTA 8306

  scaffold22|si     869422 TGAAAAAGGTACTTTTCTATTTTTCATCCATTATTTAGAGATCGTACCTT 869471
                                                    i  v                     
C scaffold170|s       8305 TGAAAAAGGTACTTTTCTATTTTTCGTCGATTATTTAGAGATCGTACCTT 8256

  scaffold22|si     869472 TTGGCTTAGTATCTGGGGAAGATGCAGAAATAGTAGACCTTTGCTGTGCA 869521
                                      vv                              iv     
C scaffold170|s       8255 TTGGCTTAGTAAATGGGGAAGATGCAGAAATAGTAGACCTTTGTGGTGCA 8206

  scaffold22|si     869522 TATTATACCTATTATTTTTACGCCTTGAAATGAGACCGGAGAATGGACAA 869571
                             vi                   v             v   v     v  
C scaffold170|s       8205 TAACATACCTATTATTTTTACGCATTGAAATGAGACCTGAGCATGGAGAA 8156

  scaffold22|si     869572 AATTGACA---CATAATAGGCCAAGAATTCTTTGGGATTTGAGGAAGTCT 869618
                                   ---         i                -            
C scaffold170|s       8155 AATTGACACATCATAATAGGTCAAGAATTCTTTGGGA-TTGAGGAAGTCT 8107

  scaffold22|si     869619 CGCTATAAGCATACTATATATATATATGTTTTGCATAATAT 869659
                            v    i     v     i  i ---      i        
C scaffold170|s       8106 CCCTATGAGCATTCTATACATGT---TGTTTTACATAATAT 8069

Matrix = 20p39g.matrix
Kimura (with divCpGMod) = 8.28
Transitions / transversions = 0.72 (31/43)
Gap_init rate = 0.01 (13 / 882), avg. gap size = 1.23 (16 / 13)


2779 7.95 2.05 0.25 scaffold22|size1075405 869659 870049 (205387) C genome_7_8590#DNA (0) 431 34 m_b505s001i49 74102

  scaffold22|si     869659 TCCCAACGATTGTTGAAAGTCTGCCAATTTGGCAGACTTTGACGTAGCTC 869708
                                 i    v                            v         
C genome_7_8590        431 TCCCAATGATTTTTGAAAGTCTGCCAATTTGGCAGACTTTCACGTAGCTC 382

  scaffold22|si     869709 TGGTACATTTCTACGATGGTTTGAAAGTCTGCCACCCCCTGGCAGACTTC 869758
                                                                 -           
C genome_7_8590        381 TGGTACATTTCTACGATGGTTTGAAAGTCTGCCACCCC-TGGCAGACTTC 333

  scaffold22|si     869759 TTGGATGATTCCTATGTGAACTTTTAATGTCAATCTGTTGGGCCAAGAGG 869808
                                i              v    v   v     iv             
C genome_7_8590        332 TTGGACGATTCCTATGTGAAATTTTCATGACAATCCCTTGGGCCAAGAGG 283

  scaffold22|si     869809 TCAAATCAA--------TGAAAAAGAGCCCAAGGCTCTGTGTCATTCAAA 869850
                             iv     --------           i i          i   i    
C genome_7_8590        282 TCGCATCAACATTATCTTGAAAAAGAGCTCGAGGCTCTGTGCCATCCAAA 233

  scaffold22|si     869851 ACTAATGCCAATAATAGATTTCATACGGCCCCGTGAATTGATTCCAGGAA 869900
                                      i         ii                           
C genome_7_8590        232 ACTAATGCCAACAATAGATTTTGTACGGCCCCGTGAATTGATTCCAGGAA 183

  scaffold22|si     869901 TCATGCTGATTCTATCAACAAAGACAGACAGACGATTTTGCAAATGTTTC 869950
                            vi        i      ii                  i           
C genome_7_8590        182 TGGTGCTGATTTTATCAATGAAGACAGACAGACGATTTCGCAAATGTTTC 133

  scaffold22|si     869951 GTTACTAATGTTAAATGAACGTGTATAGGATTCAGTACAAATCCAAAGTC 870000
                                          ivv  i                i            
C genome_7_8590        132 GTTACTAATGTTAAACTCACATGTATAGGATTCAGTATAAATCCAAAGTC 83

  scaffold22|si     870001 TGCCAATTTGGCAGACTTTGAAAAAAGTGATATAGTGAGAAATCACAGT 870049
                                                      i                 v   
C genome_7_8590         82 TGCCAATTTGGCAGACTTTGAAAAAAGCGATATAGTGAGAAATCAAAGT 34

Matrix = 20p39g.matrix
Kimura (with divCpGMod) = 7.15
Transitions / transversions = 1.82 (20/11)
Gap_init rate = 0.01 (2 / 390), avg. gap size = 4.50 (9 / 2)


766 12.32 7.74 3.43 scaffold22|size1075405 870059 870221 (205215) C scaffold170|size558746_(dbseq-nr_246)_[277812,288266]#LTR/Gypsy (2383) 8072 7903 m_b505s001i50 74101

  scaffold22|si     870059 ATATTGTATTGCACTGAATTCAATTACAGACACATTATATCAATCGTACA 870108
                                  i        v                  ---            
C scaffold170|s       8072 ATATTGTGTTGCACTGTATTCAATTACAGACACAT---ATCAATCGTACA 8026

  scaffold22|si     870109 TA---CCCCTTAAT-ATATT--------ATGGTATCATATCGCATGCATC 870146
                             ---        i-   i --------     i      v i     -v
C scaffold170|s       8025 TAATACCCCTTAACCATACTTATTTTATATGGTGTCATATAGTATGCA-A 7977

  scaffold22|si     870147 AAACACAACACT-ATGTGCATATAAAAGATGAAGACATTCCATCTCACGG 870195
                           i       v   - iv      i  --   i              i   i
C scaffold170|s       7976 GAACACAAAACTGACTTGCATACAA--GATAAAGACATTCCATCTTACGA 7929

  scaffold22|si     870196 ACCCACAGACTTGCGGGACTTGGTTC 870221
                                 v                 i 
C scaffold170|s       7928 ACCCACCGACTTGCGGGACTTGGTCC 7903

Matrix = 20p39g.matrix
Kimura (with divCpGMod) = 13.80
Transitions / transversions = 2.00 (12/6)
Gap_init rate = 0.06 (10 / 162), avg. gap size = 1.90 (19 / 10)


746 1.20 0.00 0.44 scaffold22|size1075405 870222 870904 (204532) (CAA)n#Simple_repeat 1 680 (0) c_b505s251i1 74103

  scaffold22|si     870222 CAACAACAACGGCGACAACAACAACAACAACGGCGACAACAACAACAACA 870271
                                     ii i                 ii i               
  (CAA)n#Simple          1 CAACAACAACAACAACAACAACAACAACAACAACAACAACAACAACAACA 50

  scaffold22|si     870272 ACAACAACAACAACAACAACAACAACAACAACAACAACAACAACAACAAC 870321
                                                                             
  (CAA)n#Simple         51 ACAACAACAACAACAACAACAACAACAACAACAACAACAACAACAACAAC 100

  scaffold22|si     870322 AACAACAACAACAACAACAACAACAACAACAACAACAACAACAACAACAA 870371
                                                                             
  (CAA)n#Simple        101 AACAACAACAACAACAACAACAACAACAACAACAACAACAACAACAACAA 150

  scaffold22|si     870372 CAACAACAACAACAACAACAACAACAACAACAACAACAACAACAACAACA 870421
                                                                             
  (CAA)n#Simple        151 CAACAACAACAACAACAACAACAACAACAACAACAACAACAACAACAACA 200

  scaffold22|si     870422 ACAACAACAACAACAACAACAACAACAACAACAACAACAACAACAACAAC 870471
                                                                             
  (CAA)n#Simple        201 ACAACAACAACAACAACAACAACAACAACAACAACAACAACAACAACAAC 250

  scaffold22|si     870472 AACAACAACAACAACAACAACAACAACAACAAACAACAACAACAACAACA 870521
                                                         -                   
  (CAA)n#Simple        251 AACAACAACAACAACAACAACAACAACAAC-AACAACAACAACAACAACA 299

  scaffold22|si     870522 ACAACAACAACAACAACAACAACAACAACAACAACAACAGCAACAACAAC 870571
                                                                  i          
  (CAA)n#Simple        300 ACAACAACAACAACAACAACAACAACAACAACAACAACAACAACAACAAC 349

  scaffold22|si     870572 AACAACAACAACAACAACAACAACAACAACAACAACAACAACAACAACAA 870621
                                                                             
  (CAA)n#Simple        350 AACAACAACAACAACAACAACAACAACAACAACAACAACAACAACAACAA 399

  scaffold22|si     870622 CAAATAACAACAACAACAACAACAACAACAACAACAACAACAACAACAAC 870671
                            -  i                                             
  (CAA)n#Simple        400 C-AACAACAACAACAACAACAACAACAACAACAACAACAACAACAACAAC 448

  scaffold22|si     870672 AACAACAAACAACAACAACAACAACAACAACAACAACAACAACAACAACA 870721
                                 -                                           
  (CAA)n#Simple        449 AACAAC-AACAACAACAACAACAACAACAACAACAACAACAACAACAACA 497

  scaffold22|si     870722 ACAACAACAACAACAACAACAACAACAACAACAACAACAACAACAACAAC 870771
                                                                             
  (CAA)n#Simple        498 ACAACAACAACAACAACAACAACAACAACAACAACAACAACAACAACAAC 547

  scaffold22|si     870772 AACAACAACAACAACAACAACAACAACAACAACAACAACAACAACAACAA 870821
                                                                             
  (CAA)n#Simple        548 AACAACAACAACAACAACAACAACAACAACAACAACAACAACAACAACAA 597

  scaffold22|si     870822 CAACAACAACAACAACAACAACAACAACAACAACAACAACAACAACAACA 870871
                                                                             
  (CAA)n#Simple        598 CAACAACAACAACAACAACAACAACAACAACAACAACAACAACAACAACA 647

  scaffold22|si     870872 ACAACAACAACAACAACAACAACAACAACAACA 870904
                                                            
  (CAA)n#Simple        648 ACAACAACAACAACAACAACAACAACAACAACA 680

Matrix = Unknown
Transitions / transversions = 1.00 (8/0)
Gap_init rate = 0.00 (3 / 682), avg. gap size = 1.00 (3 / 3)


1221 10.56 0.50 1.00 scaffold22|size1075405 870949 871149 (204287) C rnd-1_family-847#Unknown (0) 313 114 m_b505s001i51 74104

  scaffold22|si     870949 GGAGCAGCAGGAATAGCTCACCTGAAAAATTATCTATCGCATTAAAGTTC 870998
                                   i         ?   v               i   i       
C rnd-1_family-        313 GGAGCAGCGGGAATAGCTNACCGGAAAAATTATCTATCACATCAAAGTTC 264

  scaffold22|si     870999 AGTGTCTTTCCTGCATACACCTTGGTTCAGTTTATTTTACGACTAACCGT 871048
                             i               ?          ? v              iv? 
C rnd-1_family-        263 AGCGTCTTTCCTGCATACNCCTTGGTTCANTGTATTTTACGACTAATANT 214

  scaffold22|si     871049 TGCTGGGATTCAAT-TACTCCGCAAAATTTGAGTTAAAAGTTCAGTCTAT 871097
                           i   ??        -        i     i v  --?        iv   
C rnd-1_family-        213 CGCTNNGATTCAATGTACTCCGCGAAATTCGCGT--NAAGTTCAGCGTAT 166

  scaffold22|si     871098 TCCTAAGAGAACTTCGTTTAGTTTGATGTCTTTCTACAAAAATTATTTTA 871147
                             vi    i    ?  ?      i ii     v                 
C rnd-1_family-        165 TCGCAAGAAAACTNCGNTTAGTTCGGCGTCTTGCTACAAAAATTATTTTA 116

  scaffold22|si     871148 GT 871149
                             
C rnd-1_family-        115 GT 114

Matrix = 20p39g.matrix
Kimura (with divCpGMod) = 7.65
Transitions / transversions = 2.00 (14/7)
Gap_init rate = 0.01 (3 / 200), avg. gap size = 1.00 (3 / 3)


2333 12.01 7.14 9.38 scaffold22|size1075405 871149 871195 (204241) C rnd-1_family-30#Unknown (1) 576 533 m_b505s001i52 74105

  scaffold22|si     871149 TCAAGATTTTTTTTAAAATCTTAGTTGTGTTGGAAACTGAGCCCCTT 871195
                                       i-                             v-- 
C rnd-1_family-        576 TCAAGATTTTTTC-AAAATCTTAGTTGTGTTGGAAACTGAGCCG--T 533

Matrix = 20p39g.matrix
Kimura (with divCpGMod) = 11.91
Transitions / transversions = 1.00 (1/1)
Gap_init rate = 0.07 (3 / 46), avg. gap size = 1.00 (3 / 3)


34 0.00 7.14 0.00 scaffold22|size1075405 871196 871237 (204199) (TTCTCC)n#Simple_repeat 1 45 (0) c_b505s251i2 74106

  scaffold22|si     871196 TTCTCCTTCT-C--CTCCTTCTCCTTCTCCTTCTCCTTCTCCTTC 871237
                                     - --                               
  (TTCTCC)n#Sim          1 TTCTCCTTCTCCTTCTCCTTCTCCTTCTCCTTCTCCTTCTCCTTC 45

Matrix = Unknown
Transitions / transversions = 1.00 (0/0)
Gap_init rate = 0.05 (2 / 41), avg. gap size = 1.50 (3 / 2)


2333 12.01 7.14 9.38 scaffold22|size1075405 871238 871777 (203659) C rnd-1_family-30#Unknown (45) 532 2 m_b505s001i52 74105

  scaffold22|si     871238 AGTGAGATAGCTTTTTCACTTTTTGCCAAAACAGGTAGTGACCAACAAAT 871287
                                  i  i      i                   v      vv  i 
C rnd-1_family-        532 AGTGAGACAGTTTTTTCGCTTTTTGCCAAAACAGGTACTGACCATGAAGT 483

  scaffold22|si     871288 TGATCACAACTTACCTGTAAATCATTTGTTTTTCGGTTCGGCTTACATGG 871337
                               vvv               v   ii       v  v i      i  
C rnd-1_family-        482 TGATGTGAACTTACCTGTAAATAATTCATTTTTCGCTTGGACTTACACGG 433

  scaffold22|si     871338 GTAGTCGTGATGTTTTAATT-TCTGTCTACCTTTAAA-TTATATCTTTGT 871385
                                ii ii        v -    i           -          v 
C rnd-1_family-        432 GTAGTTATAGTGTTTTAAGTATCTGCCTACCTTTAAAATTATATCTTTTT 383

  scaffold22|si     871386 GAATAGCTCGAAAGAAAAACGTGTCA-ATTTTGTACAAGAATGGTTATGT 871434
                            v   -------------    i v -   v v v v      v  v   
C rnd-1_family-        382 GTATA-------------ACGTATGACATTATTTTCTAGAATGTTTCTGT 346

  scaffold22|si     871435 TAACTTGAAGGGAACATTAAAGTGTCACAAAT---CATTTTAATCATATG 871481
                           v                  ----         ---             --
C rnd-1_family-        345 AAACTTGAAGGGAACATTA----GTCACAAATTATCATTTTAATCATA-- 302

  scaffold22|si     871482 ACTACATCAATA-TTCTGTAAACTTGAAGGGAACATTATCGTGTCACAAA 871530
                           ----  v    i-                     i               
C rnd-1_family-        301 ----CAACAATGGTTCTGTAAACTTGAAGGGAACGTTATCGTGTCACAAA 256

  scaffold22|si     871531 AGAGTG---A---CTAACAAGAATGATTTCGCACTACTTTTATTCAAAAT 871574
                                 --- ---                    v------- i v     
C rnd-1_family-        255 AGAGTGTCTACGTCTAACAAGAATGATTTCGCAA-------ACTAAAAAT 213

  scaffold22|si     871575 GATAGAGTGTATTATATCTTACACTTTAAAAATGG----GGAAGCACG-- 871618
                            i------   --------i i     v       ----  i   i  --
C rnd-1_family-        212 GG------GTA--------CATACTTTTAAAATGGGCGCGGGAGCGCGCG 177

  scaffold22|si     871619 ----------------CAAGCCCATTTGCATCTGC-------TACATATT 871645
                           ---------------- iv           v  ii-------        
C rnd-1_family-        176 CGGCGCGCGAGGCGCTCGCGCCCATTTGCAACTATACTATAGTACATATT 127

  scaffold22|si     871646 AATTAAGCGTAGACAAACAACTGTGGCATACTATGATAAGCTACTTTATT 871695
                                        v  ------           iv i    -        
C rnd-1_family-        126 AATTAAGCGTAGAAAA------GTGGCATACTACTACAAGC-ACTTTATT 84

  scaffold22|si     871696 TTAAAAGTACGTCTTCCTCTGTCTCTACAAATTGTATTCTGTCTAGCTCG 871745
                            i                              i i       i v   v 
C rnd-1_family-         83 TCAAAAGTACGTCTTCCTCTGTCTCTACAAATCGCATTCTGTTTCGCTAG 34

  scaffold22|si     871746 CTACGAAAAATCTTGCAGCGGCTGCTGGTAAT 871777
                               i                           
C rnd-1_family-         33 CTACAAAAAATCTTGCAGCGGCTGCTGGTAAT 2

Matrix = 20p39g.matrix
Kimura (with divCpGMod) = 11.91
Transitions / transversions = 1.07 (32/30)
Gap_init rate = 0.12 (62 / 539), avg. gap size = 1.50 (93 / 62)


426 8.05 17.65 2.56 scaffold22|size1075405 871774 871875 (203561) C rnd-1_family-847#Unknown (196) 117 1 m_b505s001i54 74107

  scaffold22|si     871774 TAATTTATTGTATTGCCACTTTTATTTTTTTAGTTTCGTGTCTTTCTCAT 871823
                             i                           -     v i           
C rnd-1_family-        117 TAGTTTATTGTATTGCCACTTTTATTTTTT-AGTTTAGCGTCTTTCTCAT 69

  scaffold22|si     871824 TAGTTTAGC------------AGTTTAATGTGT---ATATTACCGTTCAT 871858
                                i   ------------          v ---      --    ii
C rnd-1_family-         68 TAGTTCAGCGGATATTATTTTAGTTTAATGTCTTACATATTA--GTTCGC 21

  scaffold22|si     871859 GCTCCTTAC---AGCACGTG 871875
                                 i  ---        
C rnd-1_family-         20 GCTCCTCACACAAGCACGTG 1

Matrix = 20p39g.matrix
Kimura (with divCpGMod) = 5.57
Transitions / transversions = 3.00 (6/2)
Gap_init rate = 0.06 (6 / 101), avg. gap size = 3.50 (21 / 6)

504 6.82 19.32 0.00 scaffold22|size1075405 871805 871892 (203544) C rnd-1_family-1384#Unknown (0) 160 56 m_b505s001i55 74107

  scaffold22|si     871805 AGTTTCGTGTCTTTCTCATTAGTTTAGC------------AGTTTAATGT 871842
                                                       ------------       i  
C rnd-1_family-        160 AGTTTCGTGTCTTTCTCATTAGTTTAGCGGATATTATTTTAGTTTAACGT 111

  scaffold22|si     871843 G--TATATTACCGTTCATGCTCCTTAC---AGCACGTGGAGAAACGTAAT 871887
                            --             ii      i  ---          v      i  
C rnd-1_family-        110 GTTTATATTACCGTTCGCGCTCCTCACACAAGCACGTGGACAAACGTGAT 61

  scaffold22|si     871888 TCACG 871892
                                
C rnd-1_family-         60 TCACG 56

Matrix = 20p39g.matrix
Kimura (with divCpGMod) = 3.86
Transitions / transversions = 5.00 (5/1)
Gap_init rate = 0.03 (3 / 87), avg. gap size = 5.67 (17 / 3)


371 23.07 9.88 10.79 scaffold22|size1075405 871774 872016 (203420) rnd-4_family-2325#Unknown 221 461 (1333) m_b505s001i53 74108

  scaffold22|si     871774 TAATTTATTGTATTGCCACTTTTATTTTTTTAGTTTCGTGTCTTTCTCAT 871823
                             i   i v                   i----------     v vi  
  rnd-4_family-        221 TAGTTTGTAGTATTGCCACTTTTATTTTC----------GTCTTACATAT 260

  scaffold22|si     871824 TAGTTTAGCAGTTT---AATGT---GTATATTACCGTTC-ATGCTCCTTA 871866
                                i iiivii ---  iii---   ii v vv    - v iv i i 
  rnd-4_family-        261 TAGTTCAATGTCCTCCAAACACAAAGTACGTGAGAGTTCGAAGTACTTCA 310

  scaffold22|si     871867 CAGCACGTGGAGAAACGTAAT--------TCACGAAAGTCTA------AA 871902
                            i v--  v         i  --------        ?    ------  
  rnd-4_family-        311 CGGA--GTTGAGAAACGTGATATGTGAGCTCACGAAANTCTATGACTAAA 358

  scaffold22|si     871903 CGCCACGGGTGCAGAAAAGACAACGTGTAGCCGCAGTTCGAGCTGTACAA 871952
                             i      v           v  v  --------?    v   -----v
  rnd-4_family-        359 CGTCACGGGAGCAGAAAAGACCACCTG--------NTTCGCGCT-----C 395

  scaffold22|si     871953 TACCGTAAGAATACAAACACAGAAAAGAGATACCCATTAGACGACGTC-- 872000
                                 iv      v  v          i    v i-v    vv i  --
  rnd-4_family-        396 TACCGTGTGAATACTAAAACAGAAAAGAAATACACG-AAGACCTCATCAA 444

  scaffold22|si     872001 -TCGTACTTCATCACCG 872016
                           -v           i   
  rnd-4_family-        445 GGCGTACTTCATCGCCG 461

Matrix = 20p39g.matrix
Kimura (with divCpGMod) = 24.92
Transitions / transversions = 1.08 (26/24)
Gap_init rate = 0.14 (33 / 242), avg. gap size = 1.52 (50 / 33)


332 28.35 2.75 5.06 scaffold22|size1075405 872022 872203 (203233) genome_7_17953#DNA 102 279 (1009) m_b505s001i56 74109

  scaffold22|si     872022 CGCCATGACGATTTCCACAGGCGCCGCTGCCAAGATCACCT---TATCAA 872068
                            i       i      v v vv   i i  ----  v    --- v   i
  genome_7_1795        102 CACCATGACAATTTCCTCCGCAGCCACCGC----ATGACCTCGATCTCAG 147

  scaffold22|si     872069 CAAAAACTACCTGTGCAACACCAGCTCTGCCATGATTGCCCTCGCTTCCA 872118
                               v   ii---           v    v v v  i  i   i iv   
  genome_7_1795        148 CAAATACTGT---TGCAACACCAGGTCTGACTTCATCGCTCTCACCGCCA 194

  scaffold22|si     872119 CATCCTATGCGGCAATCCACCTTATTCATTTGGTCTCATTTTGTGTT--T 872166
                               vivi  ii         ivv  vi       iv -  i i   -- 
  genome_7_1795        195 CATCACCCGCAACAATCCACCCGCTTGGTTTGGTCCGA-TTCGCGTTACT 243

  scaffold22|si     872167 TTCAAAGATTTTACACCATTTTCACCACTGCAATTTT 872203
                            iivi   vv vi        ii    -  i      
  genome_7_1795        244 TCTTGAGAAATAGCACCATTTCTACCA-TGTAATTTT 279

Matrix = 20p39g.matrix
Kimura (with divCpGMod) = 29.35
Transitions / transversions = 1.23 (27/22)
Gap_init rate = 0.06 (11 / 181), avg. gap size = 1.27 (14 / 11)


1139 4.14 0.00 0.00 scaffold22|size1075405 872207 872351 (203085) C rnd-1_family-1186#Unknown (0) 145 1 m_b505s001i57 74110

  scaffold22|si     872207 CCGTGCTGTCGCAGACAATAGACGAAGGGGGGCGCACTTTTAAAGCTTGC 872256
                                                                vv           
C rnd-1_family-        145 CCGTGCTGTCGCAGACAATAGACGAAGGGGGGCGCACAATTAAAGCTTGC 96

  scaffold22|si     872257 CATCCCAACATTTCCGCCCTCATGCCATGTCCCGCAATCTCGTACATCTT 872306
                                 i?    ?                            v        
C rnd-1_family-         95 CATCCCGNCATTNCCGCCCTCATGCCATGTCCCGCAATCTCCTACATCTT 46

  scaffold22|si     872307 GAGAAAGGTAAGAATTAATTGATACTTCAAGGATTTACAAATCTC 872351
                                                v      i                
C rnd-1_family-         45 GAGAAAGGTAAGAATTAATTGCTACTTCGAGGATTTACAAATCTC 1

Matrix = 20p39g.matrix
Kimura (with divCpGMod) = 3.00
Transitions / transversions = 0.50 (2/4)
Gap_init rate = 0.00 (0 / 144), avg. gap size = 0.0 (0 / 0)

9279 8.11 0.66 0.29 scaffold22|size1075405 872225 873583 (201853) C rnd-1_family-469#Unknown (0) 1366 3 m_b505s001i58 74110

  scaffold22|si     872225 TAGACGAAGGGGGGCGCACTTTTAAAGCTTGCCATCCCAACATTTCCGCC 872274
                                              vv                 i?    ?     
C rnd-1_family-       1366 TAGACGAAGGGGGGCGCACAATTAAAGCTTGCCATCCCGNCATTNCCGCC 1317

  scaffold22|si     872275 CTCATGCCATGTCCCGCAATCTCGTACATCTTGAGAAAGGTAAGAATTAA 872324
                                                  v                          
C rnd-1_family-       1316 CTCATGCCATGTCCCGCAATCTCCTACATCTTGAGAAAGGTAAGAATTAA 1267

  scaffold22|si     872325 TTGATACTTCAAGGATTTACAAATCTCCTGTCACTCACACATGATTTTTT 872374
                              v      i                 i           i         
C rnd-1_family-       1266 TTGCTACTTCGAGGATTTACAAATCTCCCGTCACTCACACGTGATTTTTT 1217

  scaffold22|si     872375 TTATTAATTGGTCCTGCTCAAGCTCCACATAGTAAATAATTGAGGACCAG 872424
                           iv                        v i        ---   v v    
C rnd-1_family-       1216 CGATTAATTGGTCCTGCTCAAGCTCCCCGTAGTAAAT---TGATGCCCAG 1170

  scaffold22|si     872425 GTAAAAACATAATAATCAACAATCAACCGTATAGTGGATGCATAGTGGGT 872474
                           v  v   v                    i          i          
C rnd-1_family-       1169 CTACAAAAATAATAATCAACAATCAACCATATAGTGGATACATAGTGGGT 1120

  scaffold22|si     872475 CCAAAGTTATTTTTAAACATTTGCTCACATTAGGGCATGTAACAACAGAC 872524
                            vi  i           v   i    i                       
C rnd-1_family-       1119 CAGAAATTATTTTTAAAAATTCGCTCGCATTAGGGCATGTAACAACAGAC 1070

  scaffold22|si     872525 AATGGCTATTACATTAATGTCAGCTAAAAATTATGTCTAATTGTCCATAT 872574
                           i v        ?       i      ?       v v         ?   
C rnd-1_family-       1069 GAGGGCTATTANATTAATGCCAGCTANAAATTATTTGTAATTGTCCNTAT 1020

  scaffold22|si     872575 TTTATATCATTTTAAAATCACAATTAGTTTGAAAGTACTTCTGTCTTTTC 872624
                                ?        v                   v          v    
C rnd-1_family-       1019 TTTATNTCATTTTACAATCACAATTAGTTTGAAATTACTTCTGTCATTTC 970

  scaffold22|si     872625 ATAAGGGAAATTGACAATTACTTTGATATAAGAATATTTTAGCATTCTTC 872674
                               ?    ?                 v  i  ivii             
C rnd-1_family-        969 ATAANGGAANTTGACAATTACTTTGATTTAGGAGGGCTTTAGCATTCTTC 920

  scaffold22|si     872675 TCCACTCTATCATAATGCACAGAGCCCCCCTCCCAATTTCTACTCCTAAA 872724
                                           i                             v   
C rnd-1_family-        919 TCCACTCTATCATAATACACAGAGCCCCCCTCCCAATTTCTACTCCAAAA 870

  scaffold22|si     872725 CTCATAACAGCTTTCGAAAATAGTCAATGGTTTGATCTCCCCCTTCATCA 872774
                              v ? v       i  i vv i      v           -       
C rnd-1_family-        869 CTCTTNAGAGCTTTCAAAGAGTGCCAATGGGTTGATCTCCCC-TTCATCA 821

  scaffold22|si     872775 CATATTAGTAAGTTTTTAGTTACAACATAACACAACA------TTTGACA 872818
                                     vvi         i              ------       
C rnd-1_family-        820 CATATTAGTACTCTTTTAGTTATAACATAACACAACAACCCAATTTGACA 771

  scaffold22|si     872819 ACTAAAAGTAAAGATTGAAGATGGCCTTAAAATTTTGAAGTCAGTACAAA 872868
                                                            i? i             
C rnd-1_family-        770 ACTAAAAGTAAAGATTGAAGATGGCCTTAAAATCNTAAAGTCAGTACAAA 721

  scaffold22|si     872869 GCACACTTCTATCATTCATTGTCATTGTGGACAGAGGCTTTCACATAGGA 872918
                                                   v       v            v v  
C rnd-1_family-        720 GCACACTTCTATCATTCATTGTCAATGTGGACCGAGGCTTTCACAAACGA 671

  scaffold22|si     872919 GCCCCCGTCAATTACAGTGTGCAGTTTCTTTTCA-AGCTAGTGGCACGAA 872967
                                        v                    -      i    v i 
C rnd-1_family-        670 GCCCCCGTCAATTCCAGTGTGCAGTTTCTTTTCATAGCTAGCGGCAAGGA 621

  scaffold22|si     872968 GTTTGAAGGTATGAGCAGCAATAAATCAATGAAATCTTGAACTAGAATAA 873017
                                             i        v             i v      
C rnd-1_family-        620 GTTTGAAGGTATGAGCAGTAATAAATCCATGAAATCTTGAATTTGAATAA 571

  scaffold22|si     873018 CTTATCTGAGCTTGGAATGCCGTCCACATCA-TTTTTTCTTGTGACGATC 873066
                             v                 vvi        -                  
C rnd-1_family-        570 CTAATCTGAGCTTGGAATGCATCCCACATCAATTTTTTCTTGTGACGATC 521

  scaffold22|si     873067 AGTAGCTCTATTGGTAACTCAGCAAGCAGCAATACATACTCAGCAGTAAA 873116
                                                          i                ? 
C rnd-1_family-        520 AGTAGCTCTATTGGTAACTCAGCAAGCAGCAGTACATACTCAGCAGTANA 471

  scaffold22|si     873117 TCCTGCATGCAATTGTCAAAAGTTCCTAGACATTTGTCACAAGGCTTTCT 873166
                                                          v   i  v           
C rnd-1_family-        470 TCCTGCATGCAATTGTCAAAAGTTCCTAGACCTTTATCCCAAGGCTTTCT 421

  scaffold22|si     873167 CAGCAAAAGTGCAATTTTATTCTGACAACAGTCTTGTAGAGGGGCAAATG 873216
                                      i      i       ?                  v    
C rnd-1_family-        420 CAGCAAAAGTGTAATTTTGTTCTGACNACAGTCTTGTAGAGGGGCTAATG 371

  scaffold22|si     873217 AACAGTTATATGAAGTGAAGCCAATGCCAACTTGATACTAACTAGGCTGA 873266
                                  ?                 i            i      i   ?
C rnd-1_family-        370 AACAGTTNTATGAAGTGAAGCCAATACCAACTTGATACCAACTAGACTGN 321

  scaffold22|si     873267 AACCAGGCCTCTTGAATTACTGTCAGGTATTTTAGTGGAAACATTGATTC 873316
                           v                     i    ii   i i     v v  v    
C rnd-1_family-        320 CACCAGGCCTCTTGAATTACTGCCAGGCGTTTCAATGGAACCTTTCATTC 271

  scaffold22|si     873317 CCAACATATTTGTTATGAACATCTTGGATGAAGGGAGTCATCTTTAAAAG 873366
                                       v                     i       v       
C rnd-1_family-        270 CCAACATATTTGATATGAACATCTTGGATGAAGGAAGTCATCGTTAAAAG 221

  scaffold22|si     873367 TTAAGACCTCTTTTTGACAGGCACATAAGCCATAGTTATTAATTCAGTCA 873416
                            i    vi                      i    i              
C rnd-1_family-        220 TCAAGAATTCTTTTTGACAGGCACATAAGCTATAGCTATTAATTCAGTCA 171

  scaffold22|si     873417 TTATCAAATAGAAGTAGACATCACTCACACATTCAGACTGTGGGTTGAGA 873466
                            v     v     v                          v         
C rnd-1_family-        170 TGATCAATTAGAATTAGACATCACTCACACATTCAGACTGGGGGTTGAGA 121

  scaffold22|si     873467 ACACCGTGATACAAAATACATTCACATTCATTCTCAAATTGATTATATAG 873516
                               vi             v                      ?       
C rnd-1_family-        120 ACACGATGATACAAAATACTTTCACATTCATTCTCAAATTGANTATATAG 71

  scaffold22|si     873517 AACGTTAGAGCATAAAGCAAAATTCCTCATATTTGACCTGCTTGAAATAT 873566
                              v     i      i v      i             ?          
C rnd-1_family-         70 AACCTTAGAACATAAAACCAAATTCTTCATATTTGACCTNCTTGAAATAT 21

  scaffold22|si     873567 GATACA-CTTGTCCAAAC 873583
                                 -           
C rnd-1_family-         20 GATACACCTTGTCCAAAC 3

Matrix = 20p39g.matrix
Kimura (with divCpGMod) = 7.87
Transitions / transversions = 0.90 (52/58)
Gap_init rate = 0.01 (8 / 1358), avg. gap size = 1.62 (13 / 8)

1325 9.00 7.09 3.82 scaffold22|size1075405 873462 873715 (201721) C rnd-1_family-169#Unknown (0) 5730 5469 m_b505s001i59 74110

  scaffold22|si     873462 TGAGAACACCGTGATACAAAATACATTCACATTCATTCTCAAATTGATTA 873511
                                          ?        v             i        v  
C rnd-1_family-       5730 TGAGAACACCGTGATNCAAAATACTTTCACATTCATTCCCAAATTGAGTA 5681

  scaffold22|si     873512 TATAGAACGTTAGAGCATAAAGCAAAATTCCTCATATTTGACCTGCTT-- 873559
                                   v     i ?    i v      i   ?         v   --
C rnd-1_family-       5680 TATAGAACCTTAGAACNTAAAACCAAATTCTTCANATTTGACCTCCTTCA 5631

  scaffold22|si     873560 --------------GAAATATGATACAC-TTGTCCAAACCATTTTCAAAA 873594
                           --------------              -                     
C rnd-1_family-       5630 AAAACATATCCAAAGAAATATGATACACCTTGTCCAAACCATTTTCAAAA 5581

  scaffold22|si     873595 AAGGACCAACCAAAACACTGCCACTCCTTTTGTTGCAATCATTTCTAATT 873644
                                   v           i        v                    
C rnd-1_family-       5580 AAGGACCACCCAAAACACTGTCACTCCTTATGTTGCAATCATTTCTAATT 5531

  scaffold22|si     873645 CCGACTCGTCCAAACCATTTTTTAA-AAAGGACCACCCAAAACAATGTCA 873693
                             i    i  ----------  i  -                ? v   v 
C rnd-1_family-       5530 CCAACTCATC----------TTCAACAAAGGACCACCCAAAANACTGTGA 5491

  scaffold22|si     873694 CTCCTTATGTTGCAATCATTTC 873715
                           v  v     i      v   i 
C rnd-1_family-       5490 GTCATTATGCTGCAATAATTCC 5469

Matrix = 20p39g.matrix
Kimura (with divCpGMod) = 9.79
Transitions / transversions = 0.83 (10/12)
Gap_init rate = 0.06 (14 / 253), avg. gap size = 2.00 (28 / 14)

2635 8.27 0.00 0.26 scaffold22|size1075405 873649 874036 (201400) C rnd-1_family-169#Unknown (128) 5602 5216 m_b505s001i60 74110

  scaffold22|si     873649 CTCGTCCAAACCATTTTTTAAAAAGGACCACCCAAAACAATGTCACTCCT 873698
                             i              iv                    v          
C rnd-1_family-       5602 CTTGTCCAAACCATTTTCAAAAAAGGACCACCCAAAACACTGTCACTCCT 5553

  scaffold22|si     873699 TATGTTGCAATCATTTCTAATTCCAACTCATCTTCAACAAAGGACCACCC 873748
                                                                             
C rnd-1_family-       5552 TATGTTGCAATCATTTCTAATTCCAACTCATCTTCAACAAAGGACCACCC 5503

  scaffold22|si     873749 AAAAAACTATGAGCCATAATGCTGCAATAATTCCAAAAATTTCTATCTCT 873798
                               ?   i    i   v                      iv     i  
C rnd-1_family-       5502 AAAANACTGTGAGTCATTATGCTGCAATAATTCCAAAAATCGCTATCCCT 5453

  scaffold22|si     873799 ACTCTGCACAATTGGAAATATCAACTCAGCCATCTGGAAGGGAAACACCA 873848
                                                          v               i  
C rnd-1_family-       5452 ACTCTGCACAATTGGAAATATCAACTCAGCCCTCTGGAAGGGAAACATCA 5403

  scaffold22|si     873849 AATAATTATATTCTGCACCACATTGTTCTTTTACATAGAACCTGATAGAA 873898
                              v   i   i  i      i        ?        v          
C rnd-1_family-       5402 AATCATTGTATCCTACACCACGTTGTTCTTNTACATAGATCCTGATAGAA 5353

  scaffold22|si     873899 GGACACGTCAAAATAACATTAAAAACAAATTGTTATTCACATTCTACTCG 873948
                            i   i i        i    v  v                        v
C rnd-1_family-       5352 GAACATGCCAAAATAATATTACAACCAAATTGTTATTCACATTCTACTCC 5303

  scaffold22|si     873949 ATGATAATTATTTAGTAGTTCAGTAAGAAACACAAATCTGGGCATTTATA 873998
                                     -i     v                   i  i         
C rnd-1_family-       5302 ATGATAATTA-CTAGTACTTCAGTAAGAAACACAAATTTGAGCATTTATA 5254

  scaffold22|si     873999 GACCAGAGTTTTAATATACCCCTTGAATATGTTGACAC 874036
                             i  v                        v       
C rnd-1_family-       5253 GATCATAGTTTTAATATACCCCTTGAATATTTTGACAC 5216

Matrix = 20p39g.matrix
Kimura (with divCpGMod) = 8.32
Transitions / transversions = 1.46 (19/13)
Gap_init rate = 0.00 (1 / 387), avg. gap size = 1.00 (1 / 1)

2270 10.13 1.91 0.54 scaffold22|size1075405 873719 874085 (201351) C rnd-1_family-730#Unknown (0) 372 1 m_b505s001i61 74110

  scaffold22|si     873719 TTCCAACTCATCTTCAACAAAGGACCACCCAAAAAACTATGAGCCATAAT 873768
                                                                             
C rnd-1_family-        372 TTCCAACTCATCTTCAACAAAGGACCACCCAAAAAACTATGAGCCATAAT 323

  scaffold22|si     873769 GCTGCAATAATTCCAAAAATTTCTATCTCTACTCTGCACAATTGGAAATA 873818
                                               iv     i  i   i               
C rnd-1_family-        322 GCTGCAATAATTCCAAAAATCGCTATCCCTGCTCCGCACAATTGGAAATA 273

  scaffold22|si     873819 TCAACTCAGCCATCTGGAAG------GGAAACACCAAATAATTATATTCT 873862
                                      v  i     ------    v  i     v-  iv ii  
C rnd-1_family-        272 TCAACTCAGCCCTCCGGAAGTATTCTGGAACCATCAAATC-TTGGACCCT 224

  scaffold22|si     873863 GCACCACATTGTTCTTTTACATAGAACCTGATAGAAGGACACGTCAAAAT 873912
                           i     ii       iv        v     i     i   i i      
C rnd-1_family-        223 ACACCATGTTGTTCTCGTACATAGATCCTGACAGAAGAACATGCCAAAAT 174

  scaffold22|si     873913 AACATTAAAAACAAATTGTTATTCACATTCTACTCGATGATAATTATTTA 873962
                             i    v  v ?                      v          i - 
C rnd-1_family-        173 AATATTACAACCNAATTGTTATTCACATTCTACTCCATGATAATTACT-A 125

  scaffold22|si     873963 GTAGTTCAGTAAGAAACACAAATCTG-GGCATTTATAGACCAGAGTTTTA 874011
                              v     ?             i  -i     ?     i  v       
C rnd-1_family-        124 GTACTTCAGNAAGAAACACAAATTTGCAGCATTNATAGATCATAGTTTTA 75

  scaffold22|si     874012 ATATACCCCTTGAATATGTTGACACCATGTTTTGGACTTGATTAACAACT 874061
                                 v          v       i                        
C rnd-1_family-         74 ATATACACCTTGAATATTTTGACACTATGTTTTGGACTTGATTAACAACT 25

  scaffold22|si     874062 ACTTAATGAATGACCAGGTGACTC 874085
                                 ?                 
C rnd-1_family-         24 ACTTAANGAATGACCAGGTGACTC 1

Matrix = 20p39g.matrix
Kimura (with divCpGMod) = 9.92
Transitions / transversions = 1.64 (23/14)
Gap_init rate = 0.01 (4 / 366), avg. gap size = 2.25 (9 / 4)

451 10.29 14.29 0.90 scaffold22|size1075405 874038 874135 (201301) C rnd-5_family-1248#Unknown (1179) 114 4 m_b505s001i62 74110

  scaffold22|si     874038 ATGTTTTGGACTTGATTAACAACTACTTAATGAATGACCAG--GTGACTC 874085
                                     v vv     ?  -   v   i       i ?--    i  
C rnd-5_family-        114 ATGTTTTGGAATGCATTAANAA-TACGTAACGAATGACTANNTGTGATTC 66

  scaffold22|si     874086 T-----------TACTCTACATGAGAGACATAGCCAAAAA-CCCAGAAGA 874123
                            -----------                            -      i  
C rnd-5_family-         65 TAATCATTGTTTTACTCTACATGAGAGACATAGCCAAAAACCCCAGAGGA 16

  scaffold22|si     874124 CTCATCGTACAC 874135
                                 i i   
C rnd-5_family-         15 CTCATCATGCAC 4

Matrix = 20p39g.matrix
Kimura (with divCpGMod) = 10.29
Transitions / transversions = 1.50 (6/4)
Gap_init rate = 0.04 (4 / 97), avg. gap size = 3.75 (15 / 4)


591 11.65 0.00 0.00 scaffold22|size1075405 874138 874240 (201196) C rnd-1_family-1383#Unknown (0) 103 1 m_b505s001i63 74111

  scaffold22|si     874138 TACACAATACAAATAATGACCAAGTCATATGTCCTAAAAGATATCACGTC 874187
                                  i  i   v i  ?   v            i     ?     i 
C rnd-1_family-        103 TACACAACACGAATCACGANCAACTCATATGTCCTAGAAGATNTCACGCC 54

  scaffold22|si     874188 TGTAAGACACACAGGACCGTCCGTTAAACTCAAAATTATAACACTTAAAT 874237
                                 v     i?   vi            ?   v        ?     
C rnd-1_family-         53 TGTAAGTCACACGNGACAATCCGTTAAACTCNAAAATATAACACNTAAAT 4

  scaffold22|si     874238 AAG 874240
                              
C rnd-1_family-          3 AAG 1

Matrix = 20p39g.matrix
Kimura (with divCpGMod) = 10.16
Transitions / transversions = 1.40 (7/5)
Gap_init rate = 0.00 (0 / 102), avg. gap size = 0.0 (0 / 0)


3254 7.36 0.20 2.52 scaffold22|size1075405 874241 874728 (200708) C rnd-1_family-937#Unknown (1) 477 1 m_b505s001i64 74112

  scaffold22|si     874241 AGAATGATAAACACAAATTTGCATTAAATATTTGCCAATTATTGTTTAAG 874290
                                i                  i ??                   v  
C rnd-1_family-        477 AGAATAATAAACACAAATTTGCATCANNTATTTGCCAATTATTGTTTTAG 428

  scaffold22|si     874291 AGCCCCCCTCTAATCTGTTCTTGTTATTATGCCTGTAAATGTACATTATG 874340
                             v                  i---   vi           ii   i   
C rnd-1_family-        427 AGACCCCCTCTAATCTGTTCTC---ATTTCGCCTGTAAATGCGCATCATG 381

  scaffold22|si     874341 GCTGGTGTCTGTCTTTGTAGGAAATATCACTATCTCCTGTGATGATACCC 874390
                                                                             
C rnd-1_family-        380 GCTGGTGTCTGTCTTTGTAGGAAATATCACTATCTCCTGTGATGATACCC 331

  scaffold22|si     874391 TTACTCAAGCTTCAGATTACATTATATCTATGGTATGGTGCTAACATTGT 874440
                                 i  i        i            v   -----    v     
C rnd-1_family-        330 TTACTCGAGTTTCAGATTGCATTATATCTATTGTA-----CTAAAATTGT 286

  scaffold22|si     874441 ATGAAAGGGAACCATCTCTTACTTGGGCATTCAAATATGTCCCAGTATCA 874490
                                                                v            
C rnd-1_family-        285 ATGAAAGGGAACCATCTCTTACTTGGGCATTCAAATAAGTCCCAGTATCA 236

  scaffold22|si     874491 TTTGACGTGCTTTTT-ACATGATTCTTCTGTAGATGGCAATAGGATACCT 874539
                                          -        v   i     v               
C rnd-1_family-        235 TTTGACGTGCTTTTTTACATGATTGTTCCGTAGAAGGCAATAGGATACCT 186

  scaffold22|si     874540 CTTGCATACTCTACGTCACCCATCATGTTCTGTTTGAGTAAGATAGGGGC 874589
                                          v   v   v          v               
C rnd-1_family-        185 CTTGCATACTCTACGGCACGCATGATGTTCTGTTAGAGTAAGATAGGGGC 136

  scaffold22|si     874590 AAAGGTACCATACTGTACTTTTGTTACTCTTGGTAATACTTCCACGTGTA 874639
                                ----i                 v                      
C rnd-1_family-        135 AAAGG----GTACTGTACTTTTGTTACACTTGGTAATACTTCCACGTGTA 90

  scaffold22|si     874640 ACCATTTGGCCTGTGTAATTTAAAAGTGGAAGAGATAAACAAACTGTGCC 874689
                             v v  v       i   vv                 v  v        
C rnd-1_family-         89 ACAAGTTTGCCTGTGCAATGGAAAAGTGGAAGAGATAACCATACTGTGCC 40

  scaffold22|si     874690 ATTACAATTCCCCTTTTTCTGCACTGGTATTGTAGTACC 874728
                              ?           i     i                 
C rnd-1_family-         39 ATTNCAATTCCCCTTCTTCTGTACTGGTATTGTAGTACC 1

Matrix = 20p39g.matrix
Kimura (with divCpGMod) = 6.93
Transitions / transversions = 0.75 (15/20)
Gap_init rate = 0.03 (13 / 487), avg. gap size = 1.00 (13 / 13)

2997 9.50 1.94 0.42 scaffold22|size1075405 874600 875064 (200372) C rnd-1_family-494#Unknown (0) 472 1 m_b505s001i65 74112

  scaffold22|si     874600 TACTGTACTTTTGTTACTCTTGGTAATACTTCCACGTGTAACCATTTGGC 874649
                                            v                        v v  v  
C rnd-1_family-        472 TACTGTACTTTTGTTACACTTGGTAATACTTCCACGTGTAACAAGTTTGC 423

  scaffold22|si     874650 CTGTGTAATTTAAAAGTGGAAGAGATAAACAAACTGTGCCATTACAATTC 874699
                                i   vv              i  v  v    i             
C rnd-1_family-        422 CTGTGCAATGGAAAAGTGGAAGAGACAACCATACTGCGCCATTACAATTC 373

  scaffold22|si     874700 CCCTTTTTCTGCACTGGTATTGTAGTACCTTAGTGTAGTACCACACTGTA 874749
                                i     i                                      
C rnd-1_family-        372 CCCTTCTTCTGTACTGGTATTGTAGTACCTTAGTGTAGTACCACACTGTA 323

  scaffold22|si     874750 GAACATATTATACTAGGTATTATTGTTTGGGGAAAGACATGAGAGAGAGG 874799
                                  v                   v      i i        ii   
C rnd-1_family-        322 GAACATAATATACTAGGTATTATTGTTAGGGGAAGGGCATGAGAGGAAGG 273

  scaffold22|si     874800 GGACTTGAAGAGATAATAAATATGGTTGGTAAGCATAATGAAGTAAAAAA 874849
                                            v                                
C rnd-1_family-        272 GGACTTGAAGAGATAATTAATATGGTTGGTAAGCATAATGAAGTAAAAAA 223

  scaffold22|si     874850 TAAGTGATGTTGTTTCAATGGAACATTTCATTCCCAACATATTTGATATT 874899
                              v                    v                        v
C rnd-1_family-        222 TAATTGATGTTGTTTCAATGGAACCTTTCATTCCCAACATATTTGATATG 173

  scaffold22|si     874900 AACACTTGGGATAAGACCA-G--------GATAACATGACAAAGGAAGTC 874940
                               ii v           - --------    iv               
C rnd-1_family-        172 AACATCTTGGATAAGACCATGTCTTGGTTGATAGAATGACAAAGGAAGTC 123

  scaffold22|si     874941 ATGGTTAAAAGTCATTAATTCTCTGCAACAGGCACATATAGGCGATAGCT 874990
                            v            vv      i vii        --   i  v      
C rnd-1_family-        122 AGGGTTAAAAGTCAAGAATTCTTTTTGACAGGCAC--ATAAGCTATAGCT 75

  scaffold22|si     874991 AATTGTCACTGCTCAAGCTCCAGGTAGTAAATTGATGCCAAACTACCAAA 875040
                                                vv                v i    v   
C rnd-1_family-         74 AATTGTCACTGCTCAAGCTCCCCGTAGTAAATTGATGCCCAGCTACAAAA 25

  scaffold22|si     875041 AATAATCAACAATGAACCATACAT 875064
                                        v       i  
C rnd-1_family-         24 AATAATCAACAATCAACCATATAT 1

Matrix = 20p39g.matrix
Kimura (with divCpGMod) = 9.94
Transitions / transversions = 0.69 (18/26)
Gap_init rate = 0.01 (4 / 464), avg. gap size = 2.75 (11 / 4)

2026 13.16 6.55 0.48 scaffold22|size1075405 874990 875386 (200050) C rnd-1_family-469#Unknown (154) 1212 792 m_b505s001i66 74112

  scaffold22|si     874990 TAATTGTCACTGCTCAAGCTCCAGGTAGTAAATTGATGCCAAACTACCAA 875039
                                 viv             vv                v i    v  
C rnd-1_family-       1212 TAATTGGTCCTGCTCAAGCTCCCCGTAGTAAATTGATGCCCAGCTACAAA 1163

  scaffold22|si     875040 AA--ATAATCAACAATGAACCATACA------------TGGATCAGAAAT 875075
                             --            v       i ------------   i        
C rnd-1_family-       1162 AATAATAATCAACAATCAACCATATAGTGGATACATAGTGGGTCAGAAAT 1113

  scaffold22|si     875076 TATTATTGAAAGTTCACCGGCACTAGG-----------CAGACGAGGGAC 875114
                               v  i   i   i iv   i    -----------          vi
C rnd-1_family-       1112 TATTTTTAAAAATTCGCTCGCATTAGGGCATGTAACAACAGACGAGGGCT 1063

  scaffold22|si     875115 ATTAAATTAATGCCAGCTATAAATTGTGTGGTATTAACCCTTATTTTATT 875164
                               ?              ?     i v  vv   i-i  ?        ?
C rnd-1_family-       1062 ATTANATTAATGCCAGCTANAAATTATTTGTAATTG-TCCNTATTTTATN 1014

  scaffold22|si     875165 TCATTTTACAATCACAATTAATTTGAAATTACTTCTGCCATATCATTATC 875214
                                               i                i   v    v ?v
C rnd-1_family-       1013 TCATTTTACAATCACAATTAGTTTGAAATTACTTCTGTCATTTCATAANG 964

  scaffold22|si     875215 GAGTTTAACTATTACTTTGATTTAGGAAGGCTTTAGCATTCTTTTTCTCT 875264
                             i?  i  v                 i               i i v  
C rnd-1_family-        963 GAANTTGACAATTACTTTGATTTAGGAGGGCTTTAGCATTCTTCTCCACT 914

  scaffold22|si     875265 CTATATTAATATACAGAGCCCCCTTCCCAATTTCTACTCCAAAACTGTTG 875314
                               vv     i           i                      v  ?
C rnd-1_family-        913 CTATCATAATACACAGAGCCCCCCTCCCAATTTCTACTCCAAAACTCTTN 864

  scaffold22|si     875315 AGAGCTTCCAAAGAGTGCCAATGGGTTGATCTTTCCCTCAATTATATATT 875364
                                  i                        ii  i  -  i i     
C rnd-1_family-        863 AGAGCTTTCAAAGAGTGCCAATGGGTTGATCTCCCCTTC-ATCACATATT 815

  scaffold22|si     875365 ACTACTCTTTTAGAT-TAGCATA 875386
                            v           v -  i    
C rnd-1_family-        814 AGTACTCTTTTAGTTATAACATA 792

Matrix = 20p39g.matrix
Kimura (with divCpGMod) = 14.57
Transitions / transversions = 1.26 (29/23)
Gap_init rate = 0.02 (6 / 396), avg. gap size = 4.67 (28 / 6)


1033 12.09 7.14 0.00 scaffold22|size1075405 875394 875575 (199861) C rnd-5_family-4619#Unknown (394) 507 313 m_b505s001i67 74113

  scaffold22|si     875394 CTTTTGTAAGGACCGTGGCACATCCGCATTGTTAACCACTGCAACTACAT 875443
                                    i    i             v          vi    v  ii
C rnd-5_family-        507 CTTTTGTAAAGACCATGGCACATCCGCAATGTTAACCACAACAACAACGC 458

  scaffold22|si     875444 TGGTGCACCCTCATTAATGGCAGTACCTTACCTCACTATTTCACACTTGT 875493
                                         i  i   i            v  vv           
C rnd-5_family-        457 TGGTGCACCCTCATCAACGGCGGTACCTTACCTCTCTCATTCACACTTGT 408

  scaffold22|si     875494 CCACAGTTTGAGCAATCAACAAATAA------------TGATTATGTTGG 875531
                                    v            i   ------------            
C rnd-5_family-        407 CCACAGTTTCAGCAATCAACAAGTAAACATGGTACTAGTGATTATGTTGG 358

  scaffold22|si     875532 CAAG-TTTTTAAGTTACTAGTGTTCTTATTTTAATACATGTTGCT 875575
                               -      v          v     i    v v    i    
C rnd-5_family-        357 CAAGTTTTTTATGTTACTAGTGATCTTACTTTATTTCATGCTGCT 313

Matrix = 20p39g.matrix
Kimura (with divCpGMod) = 11.44
Transitions / transversions = 1.00 (11/11)
Gap_init rate = 0.01 (2 / 181), avg. gap size = 6.50 (13 / 2)


3033 2.18 0.00 0.00 scaffold22|size1075405 875542 875908 (199528) C rnd-1_family-479#Unknown (489) 1116 750 m_b505s001i68 74114

  scaffold22|si     875542 AGTTACTAGTGTTCTTATTTTAATACATGTTGCTCTAACAAATTTTAATA 875591
                                                      i                      
C rnd-1_family-       1116 AGTTACTAGTGTTCTTATTTTAATACACGTTGCTCTAACAAATTTTAATA 1067

  scaffold22|si     875592 ATTGATACATGTCATAATATATCAACTACATTAATTCCTCAACTCCCTCC 875641
                                 v                                           
C rnd-1_family-       1066 ATTGATTCATGTCATAATATATCAACTACATTAATTCCTCAACTCCCTCC 1017

  scaffold22|si     875642 CTCTCCATATCACTCCTGTCTTTGTTTCTTAGGTTTCCTATCCTATCAAT 875691
                                                                   i         
C rnd-1_family-       1016 CTCTCCATATCACTCCTGTCTTTGTTTCTTAGGTTTCCTACCCTATCAAT 967

  scaffold22|si     875692 GAAAAGTGTATTGTTCCTACTACAAACTGAAATAGTATATGATGCTCCAT 875741
                                                              i              
C rnd-1_family-        966 GAAAAGTGTATTGTTCCTACTACAAACTGAAATAGCATATGATGCTCCAT 917

  scaffold22|si     875742 GCTTGTGAAGGTACCTGTTTGTTCCGCAGATTGCCATTCATCGGTCAATT 875791
                                                    i               i        
C rnd-1_family-        916 GCTTGTGAAGGTACCTGTTTGTTCCACAGATTGCCATTCATTGGTCAATT 867

  scaffold22|si     875792 CAACCTGATCATTGGGATCGAGCAAGTCAACAATCAGCTCTTTATTGAAG 875841
                                     i                                       
C rnd-1_family-        866 CAACCTGATCGTTGGGATCGAGCAAGTCAACAATCAGCTCTTTATTGAAG 817

  scaffold22|si     875842 CAACTTCGTACCTAGAAGAACATTGAGATCCTTCTCGTATCACATTGTGA 875891
                                                               i  ?          
C rnd-1_family-        816 CAACTTCGTACCTAGAAGAACATTGAGATCCTTCTCATANCACATTGTGA 767

  scaffold22|si     875892 AAAGGAAAAGTAGTAAC 875908
                                            
C rnd-1_family-        766 AAAGGAAAAGTAGTAAC 750

Matrix = 20p39g.matrix
Kimura (with divCpGMod) = 1.72
Transitions / transversions = 7.00 (7/1)
Gap_init rate = 0.00 (0 / 366), avg. gap size = 0.0 (0 / 0)


1007 5.88 9.15 0.00 scaffold22|size1075405 875906 876058 (199378) C rnd-1_family-479#Unknown (1407) 198 32 m_b505s001i69 74114

  scaffold22|si     875906 AACGGAGTACACTCACAATCCCCAGTCCATTTCCCATGTTGTTCAACATG 875955
                              i            v            i                    
C rnd-1_family-        198 AACAGAGTACACTCACCATCCCCAGTCCACTTCCCATGTTGTTCAACATG 149

  scaffold22|si     875956 GCATCCCCCTCCCTTGCTTTCACACTCGCTATCATCACTTCTATTGTTGT 876005
                                        i                           i ii     
C rnd-1_family-        148 GCATCCCCCTCCCCTGCTTTCACACTCGCTATCATCACTTCCACCGTTGT 99

  scaffold22|si     876006 CTCCATCCTCGTCATCT--------------CCATCTCCCCTGCATCAAA 876041
                                  v         --------------                   
C rnd-1_family-         98 CTCCATCGTCGTCATCTCCATATCCTCATCACCATCTCCCCTGCATCAAA 49

  scaffold22|si     876042 ATTGAGTTTGTCGCTCA 876058
                                    v       
C rnd-1_family-         48 ATTGAGTTTCTCGCTCA 32

Matrix = 20p39g.matrix
Kimura (with divCpGMod) = 5.51
Transitions / transversions = 2.00 (6/3)
Gap_init rate = 0.01 (1 / 152), avg. gap size = 14.00 (14 / 1)


1218 4.17 1.19 0.00 scaffold22|size1075405 876406 876573 (198863) C rnd-1_family-714#Unknown (0) 563 394 m_b505s001i70 74115

  scaffold22|si     876406 GTTGCCAAGGTTGGGGTGGGGGGGATGAAACGGTTGCGTGAGCAAGCGAT 876455
                                      v                                      
C rnd-1_family-        563 GTTGCCAAGGTGGGGGTGGGGGGGATGAAACGGTTGCGTGAGCAAGCGAT 514

  scaffold22|si     876456 AAATATATCATGCGGGATAAGTGAATCCAACGAGTGCGATCGTTGGCAGT 876505
                              v  i              i      i                     
C rnd-1_family-        513 AAAGATGTCATGCGGGATAAGCGAATCCGACGAGTGCGATCGTTGGCAGT 464

  scaffold22|si     876506 GGGTGGGGGAAGTGTGTCCTCGCGTTGTGACGGGAGGGTTTGACATCA-- 876553
                                                                           --
C rnd-1_family-        463 GGGTGGGGGAAGTGTGTCCTCGCGTTGTGACGGGAGGGTTTGACATCAAA 414

  scaffold22|si     876554 AAAAGATGGGGGAAAAGGTA 876573
                                  v       i    
C rnd-1_family-        413 AAAAGATTGGGGAAAGGGTA 394

Matrix = 20p39g.matrix
Kimura (with divCpGMod) = 3.16
Transitions / transversions = 1.33 (4/3)
Gap_init rate = 0.01 (1 / 167), avg. gap size = 2.00 (2 / 1)


253 21.84 5.75 0.00 scaffold22|size1075405 876588 876674 (198762) C rnd-1_family-714#Unknown (387) 176 85 m_b505s001i71 74116

  scaffold22|si     876588 CGCCGAACTAATAAAATGCAAATTTCT-ATCGAGTAAACTACGAAGATGC 876636
                             ? i     vv? i ?  iv      -   vvv         vi  v? 
C rnd-1_family-        176 CGNCAAACTACGNAGANGCGTATTTCTGATCCTCTAAACTACGCGGAANC 127

  scaffold22|si     876637 GTTTTTTGATCCCCTAAGCTAGGC----GCATTTCATTCTAC 876674
                           i ?   i?    vii  i   v  ----              
C rnd-1_family-        126 ATNTTTCNATCCGTCAAACTACGCNGAAGCATTTCATTCTAC 85

Matrix = 20p39g.matrix
Kimura (with divCpGMod) = 25.01
Transitions / transversions = 0.90 (9/10)
Gap_init rate = 0.02 (2 / 86), avg. gap size = 2.50 (5 / 2)

485 10.96 0.00 1.37 scaffold22|size1075405 876588 876661 (198775) C rnd-1_family-414#Unknown (183) 210 138 m_b505s001i72 74116

  scaffold22|si     876588 CGCCGAACTAATAAAATGCAAATTTCTATCGAGTAAACTACGAAGATGCG 876637
                             i        -                  vi i            i   
C rnd-1_family-        210 CGTCGAACTAA-AAAATGCAAATTTCTATCCGGCAAACTACGAAGACGCG 162

  scaffold22|si     876638 TTTTTTGATCCCCTAAGCTAGGCG 876661
                                i     i    i       
C rnd-1_family-        161 TTTTTCGATCCTCTAAACTAGGCG 138

Matrix = 20p39g.matrix
Kimura (with divCpGMod) = 7.74
Transitions / transversions = 7.00 (7/1)
Gap_init rate = 0.01 (1 / 73), avg. gap size = 1.00 (1 / 1)


1685 5.26 20.53 0.00 scaffold22|size1075405 876674 877053 (198383) genome_5_4290#DNA 1 458 (0) m_b505s001i73 74117

  scaffold22|si     876674 CAGCTTGGATATGGCTGGCC--GCAGAGCGT-GAAA-CAGTACTAAA-CT 876718
                                    v        i --   v     -    -  v       -  
  genome_5_4290          1 CAGCTTGGAGATGGCTGGTCCTGCACAGCGTAGAAATCACTACTAAATCT 50

  scaffold22|si     876719 ACGTCTCACTATTATTCGCATAATTTGGCTTATTTAAA-CAGCTTATTTA 876767
                                                            v    -           
  genome_5_4290         51 ACGTCTCACTATTATTCGCATAATTTGGCTTATGTAAAACAGCTTATTTA 100

  scaffold22|si     876768 TTTTACGTTGCATGAATAGAAACTAT-AAAAACCGCCTCCCCGCCG---- 876812
                                i  i         i       -            i  v i ----
  genome_5_4290        101 TTTTATGTCGCATGAATAAAAACTATAAAAAACCGCCTCTCCCCTGCTCG 150

  scaffold22|si     876813 -CGCGA-CGC-CCCCAC-CAACCG----CCCCTCAC-CCAA-CGG-CAG- 876850
                           -     -   -      -      ----        -    -   -   -
  genome_5_4290        151 TCGCGATCGCTCCCCACACAACCGTACCCCCCTCACTCCAATCGGACAGT 200

  scaffold22|si     876851 -CCG----CCA---TTAGAGTGCAGG---GTGACCTAAGGG--TGTA-CG 876886
                           -   ----   ---            ---         i  --    -  
  genome_5_4290        201 TCCGTTCTCCAATTTTAGAGTGCAGGAGTGTGACCTAAAGGGTTGTATCG 250

  scaffold22|si     876887 CAC---CACGTGTTGTAGA-GCGATGAAGCCCTTTAGG-CAC------CC 876925
                             i---  v          -                  -   ------v 
  genome_5_4290        251 CATCTACAGGTGTTGTAGATGCGATGAAGCCCTTTAGGTCACAGTCCTGC 300

  scaffold22|si     876926 AC-CTA----------CC----CAT---CATTTTGGGCGGCAA--CCCAT 876955
                             -   ----------  ----   ---               --     
  genome_5_4290        301 ACTCTAAAATTGGAGTCCACTGCATTTACATTTTGGGCGGCAAATCCCAT 350

  scaffold22|si     876956 GGTTGCCGTGTA----TTTATGG-CAGAAGCAAATATCTTAAATGTTTTT 877000
                                  i    ----       -   v                      
  genome_5_4290        351 GGTTGCCATGTAATTTTTTATGGTCAGTAGCAAATATCTTAAATGTTTTT 400

  scaffold22|si     877001 --AAAATAAAGGTAGTCACTAAGTATCATGGGAGGCAGGAAAAAG---AC 877045
                           --                           i               ---vi
  genome_5_4290        401 CAAAAATAAAGGTAGTCACTAAGTATCATAGGAGGCAGGAAAAAGCATCT 450

  scaffold22|si     877046 CCAAGCTG 877053
                                   
  genome_5_4290        451 CCAAGCTG 458

Matrix = 20p39g.matrix
Kimura (with divCpGMod) = 5.21
Transitions / transversions = 1.22 (11/9)
Gap_init rate = 0.09 (34 / 379), avg. gap size = 2.29 (78 / 34)


644 3.49 0.00 0.00 scaffold22|size1075405 877054 877139 (198297) C rnd-1_family-714#Unknown (476) 87 2 m_b505s001i74 74116

  scaffold22|si     877054 TACTCTTAATTACTCCGATTCAACTTACTGATCCATTGAACGGGAATATA 877103
                                    i         ?      ?              ? i      
C rnd-1_family-         87 TACTCTTAACTACTCCGATNCAACTTNCTGATCCATTGAACNGAAATATA 38

  scaffold22|si     877104 TCGAATACCACTTCTTTTCAACCATTCCCGCAGCTC 877139
                                        ?     i                
C rnd-1_family-         37 TCGAATACCACTTNTTTTCGACCATTCCCGCAGCTC 2

Matrix = 20p39g.matrix
Kimura (with divCpGMod) = 2.63
Transitions / transversions = 1.00 (3/0)
Gap_init rate = 0.00 (0 / 85), avg. gap size = 0.0 (0 / 0)


395 23.00 0.00 1.00 scaffold22|size1075405 877161 877261 (198175) C genome_1_12094#DNA (438) 127 28 m_b505s001i76 74118

  scaffold22|si     877161 TGTTAGTCGAACGTATTATTTTATCTGTTTGTTCACTTCGCCGGTCTGTT 877210
                                         v  -  v   i    v              v i v 
C genome_1_1209        127 TGTTAGTCGAACGTTTT-TTATATTTGTTAGTTCACTTCGCCGGACCGGT 79

  scaffold22|si     877211 GACGTCAGACGAAAAAAGATAAAATGACTAACAACTTTGCGTTCGGTCGC 877260
                             ii  vvviiiii i                  v   iviv        
C genome_1_1209         78 GATATCCTCTAGGGAGAGATAAAATGACTAACAAATTTAAAGTCGGTCGC 29

  scaffold22|si     877261 T 877261
                            
C genome_1_1209         28 T 28

Matrix = 20p39g.matrix
Kimura (with divCpGMod) = 26.38
Transitions / transversions = 1.09 (12/11)
Gap_init rate = 0.01 (1 / 100), avg. gap size = 1.00 (1 / 1)


348 24.06 0.00 10.32 scaffold22|size1075405 877161 877299 (198137) genome_8_12320#DNA 1132 1257 (0) m_b505s001i75 74119

  scaffold22|si     877161 TGTTAGTCGAACGTATTATTTTATCTGTTTGTTCACTTCGCCGGTCTGTT 877210
                                  i      v  -  v   i    v              v i v 
  genome_8_1232       1132 TGTTAGTTGAACGTTTT-TTATATTTGTTAGTTCACTTCGCCGGACCGGT 1180

  scaffold22|si     877211 GACGTCAGACGAAAAAAGATAAAATGACTAACAACTTTGCGTTCGGTCGC 877260
                             ii ivvviiiii i                  v   iviv i   i  
  genome_8_1232       1181 GATATTCTCTAGGGAGAGATAAAATGACTAACAAATTTAAAGTTGGTTGC 1230

  scaffold22|si     877261 TATATAACAAATATATCAGAAAAACATACATGGACACTC 877299
                           ---- vi     v  ----    ----            
  genome_8_1232       1231 ----TCGCAAATTTA----AAAA----ACATGGACACTC 1257

Matrix = 20p39g.matrix
Kimura (with divCpGMod) = 26.89
Transitions / transversions = 1.31 (17/13)
Gap_init rate = 0.09 (13 / 138), avg. gap size = 1.00 (13 / 13)


1002 28.91 1.81 7.43 scaffold22|size1075405 882120 882616 (192820) C genome_7_7989#DNA (0) 577 107 m_b505s001i77 74120

  scaffold22|si     882120 GCCAGACAGGCAACCTTCAACATTGGCGATTGAAATTACAAGCTGGAGTA 882169
                             v           i   i  v     i  viiv  ii v  v      v
C genome_7_7989        577 GCAAGACAGGCAACTTTCGACTTTGGCAATAAGTATCGCCAGATGGAGTC 528

  scaffold22|si     882170 GTCAAATGTCGTCAG---AATTTTTTGGGTCAGCACCAGATAGTCACATT 882216
                               i         i---     ivv v   iv      i v     v v
C genome_7_7989        527 GTCAGATGTCGTCAAGAAAATTTCGAGTGTCGTCACCAGGTTGTCACTTA 478

  scaffold22|si     882217 GGATATCACAGGTAGTTACCACTTGTGGCCAGGGTTGTCTGGGTTGT--C 882264
                           i vii   vv      i   vvv   v i v    i   v    i  --i
C genome_7_7989        477 AGTCGTCAACGGTAGTCACCCAATGTCGTCCGGGTCGTCGGGGTCGTATT 428

  scaffold22|si     882265 TGGGTTGTGACTCGGATCAACAAAGTGTCATTGGGGTAGTCA-GCACC-T 882312
                            v   i  v   i ii  --------    --  v     i - i   - 
C genome_7_7989        427 TTGGTCGTCACTTGAGTC--------GTCA--GGTGTAGTTAAGTACCGT 388

  scaffold22|si     882313 TCGTCAAACAAGATTTTCTATGTCATCAGGTAGGGCTGTTGGTTATCCTT 882362
                                 vvi  -    v i  -- i   vv vi  iv   i   i vi  
C genome_7_7989        387 TCGTCACTTAA-ATTTGCCAT--CGTCACTTTAGGTGGTTAGTTGTGTTT 341

  scaffold22|si     882363 GTCATCACCTTGATGCCCTCTTAGCCAACTGGTACTATAAGCTTCTGTTC 882412
                              i        v  i   iv v i  vi    ---------------- 
C genome_7_7989        340 GTCGTCACCTTGTTGTCCTTGTTGTCACTTGGT----------------C 307

  scaffold22|si     882413 ATATATTCCACAGTTATTTGCTCAAGGTTGTCAATAATGTTACAAGGGTC 882462
                              -  ----    i  v  iv      i      ivi  i  iv     
C genome_7_7989        306 ATA-AT----CAGTCATGTGTGCAAGGTCGTCAATGTCGTCACGTGGGTC 262

  scaffold22|si     882463 TTCAGTTATGTCTTAAAGAGTGGTCACAAGGTAGTCACTAGCCATCACAA 882512
                           v  v  v i   v   v i  i             v - i i i v  ii
C genome_7_7989        261 GTCTGTGACGTCATAATGGGTAGTCACAAGGTAGTAA-TGGTCGTAACGG 213

  scaffold22|si     882513 GG-CCATCACAAGACTTTTACCA-AGGTCATCAGGGTCTTTAAAATGTCT 882560
                             -i i   v  viii  i   v- i        i   v i         
C genome_7_7989        212 GGGTCGTCAAAATGTCTTCACCTTAAGTCATCAGAGTCATCAAAATGTCT 163

  scaffold22|si     882561 TTACAAATGATCATCAAGGTTGTTGAAATGTCATCTCCAAGGGTTGTCAG 882610
                            i  v i  i  v   i   ii ii          v   ivi  i     
C genome_7_7989        162 TCACCAGTGGTCTTCAGGGTCATCAAAATGTCATCACCAGCAGTCGTCAG 113

  scaffold22|si     882611 CGTCAT 882616
                           v   i 
C genome_7_7989        112 GGTCGT 107

Matrix = 20p39g.matrix
Kimura (with divCpGMod) = 30.75
Transitions / transversions = 1.29 (75/58)
Gap_init rate = 0.08 (41 / 496), avg. gap size = 1.07 (44 / 41)


1083 21.57 3.54 14.11 scaffold22|size1075405 882609 882975 (192461) C rnd-5_family-2141#Unknown (35) 2757 2425 m_b505s001i78 74121

  scaffold22|si     882609 AGCGTCATGTCCACCCCTTTCCTACCATACGGAATATTCAAATACTATGT 882658
                             i      i               vi    v i   i v       i? 
C rnd-5_family-       2757 AGTGTCATGCCCACCCCTTTCCTACGGTACGTAGTATCCTAATACTACNT 2708

  scaffold22|si     882659 GCTATCTACATGCAGTATCCTAATACTATGTGCTTGTTCATAGAGGTGTA 882708
                               vv      i     vv        ----------------    i 
C rnd-5_family-       2707 GCTAGATACATGTAGTATAATAATACTA----------------GGTGCA 2674

  scaffold22|si     882709 GTACCCCAAGTACGACACACTGGAAGAAGGGCATGTCACAATTTAATGCA 882758
                           v   ---------------- v         iii     i iv i i   
C rnd-5_family-       2673 CTAC----------------TTGAAGAAGGGTGCGTCACGACGTGACGCA 2640

  scaffold22|si     882759 CAAGCATTGAGCAGATGTTTTGTTGATGGACAAGAGCTAGCAACTGCCTT 882808
                            iv  i    i      i iv                i v    i ? i?
C rnd-5_family-       2639 CGTGCGTTGAACAGATGCTCGGTTGATGGACAAGAGCCATCAACCGNCCN 2590

  scaffold22|si     882809 CATGT-AATTGTAAT-------TTAGTTGATTGAATT--TTCCATCCTTG 882848
                            ii  -    i    ------- i i  i   iv? i--     i   i 
C rnd-5_family-       2589 CGCGTAAATTATAATATTATAATCAATTAATTATNTCTATTCCACCCTCG 2540

  scaffold22|si     882849 TCAGTTACATTGTAGTTTCCTCCAAATCTAGCCTCTTTTCATTACCAATA 882898
                              i --------------    i ?v   v     i   i ii  vi i
C rnd-5_family-       2539 TCAAT--------------CTCCGANACTACCCTCTCTTCGTCGCCCGTG 2504

  scaffold22|si     882899 ACCAGGGTAAGACACTGTAATTACCAGA---ATTCCTTTGTGTCTATGAG 882945
                                      v           -   i---         iv i? i   
C rnd-5_family-       2503 ACCAGGGTAAGTCACTGTAATTA-CAGGCATATTCCTTTGCCTTNACGAG 2455

  scaffold22|si     882946 CCTGCAGCAATTGCGCCATCAAAAGCAATG 882975
                                      i        iv    i   
C rnd-5_family-       2454 CCTGCAGCAATCGCGCCATCGCAAGCGATG 2425

Matrix = 20p39g.matrix
Kimura (with divCpGMod) = 18.45
Transitions / transversions = 2.40 (48/20)
Gap_init rate = 0.14 (51 / 366), avg. gap size = 1.18 (60 / 51)

1778 20.72 8.25 3.63 scaffold22|size1075405 882982 883587 (191849) C rnd-5_family-2141#Unknown (411) 2381 1749 m_b505s001i79 74121

  scaffold22|si     882982 GAGTTCAA---ATAATAATGTCTGTGAGGTAAAGAACCCGCAAACATTGA 883028
                                 i --- v   i  - i    ?   v   ?  i   i     v  
C rnd-5_family-       2381 GAGTTCGATGGAAAATGAT-TTTGTGNGGTCAAGNACTCGCGAACATGGA 2333

  scaffold22|si     883029 TCAGTGATCTCTCCTTTGCAT---GAGGTCCTACACCCTCACAT-TTTCT 883074
                             iii    i   ?     i ---       v       ii   -     
C rnd-5_family-       2332 TCGACGATCCCTCNTTTGCGTTACGAGGTCCAACACCCTTGCATNTTTCT 2283

  scaffold22|si     883075 CGGCACCATGGGGACTTCAAAAC-TACAATATATCCTTTGCATGAGGACA 883123
                            ii?v   ii v  v  i    i-  v   i v                i
C rnd-5_family-       2282 CAANTCCACAGTGAGTTTAAAATATAAAATGTCTCCTTTGCATGAGGACG 2233

  scaffold22|si     883124 AGTTCTCATGTAATCAGGATGGTT-TCTCCATCTTGAAGGAATTATTTGT 883172
                             i  i v  i           ii-i i  i     i      ii v   
C rnd-5_family-       2232 AGCTCCCCTGCAATCAGGATGGCCGCCCCCGTCTTGGAGGAATCGTGTGT 2183

  scaffold22|si     883173 TG--------CACAA-----------------GGGCAAGTACCCCTGCAA 883197
                             --------     -----------------       ii i -     
C rnd-5_family-       2182 TGTGCGTGAGCACAAATAAGTGCTTCTGCACGGGGCAAGCGCTC-TGCAA 2134

  scaffold22|si     883198 CCA-GTCTGATTTCTCTGCATGTGGTCTTGTGCCCTCACT--CTTGCTAT 883244
                              -v    vv v -       v  i          ii  -- iiv   ?
C rnd-5_family-       2133 CCATCTCTGCATGC-CTGCATGGGGCCTTGTGCCCTTGCTNNCCCCCTAN 2085

  scaffold22|si     883245 CAGGA-CA--GCAAATGCTCCTGTCCAAGGTATCATCATTTGGGAC---- 883287
                                -  -- v   v  ?             v ? ivi?   i  ----
C rnd-5_family-       2084 CAGGAGCAATGGAAAGGCNCCTGTCCAAGGTAGCNTTCCNTGGAACAAAC 2035

  scaffold22|si     883288 ----CAAACATTCAGTGGGTCAGGCAGAAACGCCCCTCCACCAAATAACT 883333
                           ----   vi ?       i          - i?                 
C rnd-5_family-       2034 TATTCAATTANTCAGTGGATCAGGCAGAA-CANCCCTCCACCAAATAACT 1986

  scaffold22|si     883334 CTCAAGCCTTCCCAGGAAGCATTACCACCAGCTCTCATTTGTTC-TTAGG 883382
                              iv          i     ivi i i  i     i vii   - v ? 
C rnd-5_family-       1985 CTCGCGCCTTCCCAGAAAGCACAGCTATCAACTCTCGTGCATTCATAANG 1936

  scaffold22|si     883383 AAGCACAACCATAACCACTTGTGATCCACTGCCTCTATTGAGAGCAAGAG 883432
                                 i?    vi  iv ?     v  ?i  v   v             
C rnd-5_family-       1935 AAGCACGNCCATCGCCGATNGTGATGCANCGCATCTCTTGAGAGCAAGAG 1886

  scaffold22|si     883433 AGGCTG-CTTCTGTGTGTTCAAATGAACGACTTGAGAGCATTTGCAAGGA 883481
                             vv  -    i   i   -   v    i ? v  ?  ii   v      
C rnd-5_family-       1885 AGTATGCCTTCCGTGCGTT-AAAGGAACAANTGGANAGTGTTTTCAAGGA 1837

  scaffold22|si     883482 TGAGTATTTTTGCCCAATCGTCTTCTTGATTTTGATTTGAAGTCTATGCC 883531
                                 ----iiv  vv i    vi  v      -   --   ------ 
C rnd-5_family-       1836 TGAGTA----CAACCCCTTGTCTGTTTCATTTTG-TTT--AGT------C 1800

  scaffold22|si     883532 TCTCCCTCACAGAGCTGGGACGAGTTGCAGCTCTCTTTATATGAAGCAGG 883581
                            i         v v v     --- iv --i      vvi       i  
C rnd-5_family-       1799 TTTCCCTCACATACCAGGGAC---TCCC--TTCTCTTGCCATGAAGCGGG 1755

  scaffold22|si     883582 GATAGT 883587
                             v   
C rnd-5_family-       1754 GAAAGT 1749

Matrix = 20p39g.matrix
Kimura (with divCpGMod) = 21.14
Transitions / transversions = 1.52 (73/48)
Gap_init rate = 0.06 (38 / 605), avg. gap size = 1.92 (73 / 38)


677 23.96 0.93 5.31 scaffold22|size1075405 885093 885308 (190128) C rnd-1_family-856#DNA/MuLE-MuDR (170) 560 354 m_b505s001i80 74122

  scaffold22|si     885093 CACACACATATCACTAAGC--TTTCCTTTTTCTCCCCACTGATTTCTTGT 885140
                                 vv   vv  v   --  i    i    i     iii   -- ii
C rnd-1_family-        560 CACACAATTATGCCTTAGCCCTTCCCTTCTTCTTCCCACCAGTTT--TAC 513

  scaffold22|si     885141 GCTTTGTATTTCCTCCATCAGTGTTGTTAATATGCTCCCAAAACTCATCT 885190
                           v     i--  i  i ii -------ii  iv vi     i         
C rnd-1_family-        512 CCTTTGC--TTTCTTCGCC-------CCAACTTTTTCCCAGAACTCATCT 472

  scaffold22|si     885191 GAAATTGTTGGGAATACAGGTTCAGAGTTCTCAGGAGGCTTCTCTCTCCA 885240
                            i    v ?     i     i   ??  v           vi     v v
C rnd-1_family-        471 GGAATTTTNGGGAACACAGGCTCANNGTACTCAGGAGGCTGTTCTCTACC 422

  scaffold22|si     885241 CTTGTCAACATCCTCCATCCTTTGGATAACTCTATCTGCCTCTGCACATA 885290
                                 ?     ?           i i   i     v  i   v i iv 
C rnd-1_family-        421 CTTGTCNACATCNTCCATCCTTTGAACAACCCTATCAGCTTCTTCGCGAA 372

  scaffold22|si     885291 GAGCTGTTGCAAAAGTAA 885308
                                i vi    i i  
C rnd-1_family-        371 GAGCTATGACAAAGGCAA 354

Matrix = 20p39g.matrix
Kimura (with divCpGMod) = 28.40
Transitions / transversions = 1.88 (32/17)
Gap_init rate = 0.06 (12 / 215), avg. gap size = 1.08 (13 / 12)


3786 6.76 3.78 3.42 scaffold22|size1075405 886259 886840 (188596) C genome_2_13648#LTR/Copia (0) 584 1 m_b505s001i81 74123

  scaffold22|si     886259 CAAGACAGGCAATTTTCGACTTTGGCGATAAGTAACGCCAGAAGGAGTCG 886308
                                                             v       v       
C genome_2_1364        584 CAAGACAGGCAATTTTCGACTTTGGCGATAAGTATCGCCAGATGGAGTCG 535

  scaffold22|si     886309 TCAGATGTCGTCAAGAGATTTTGACGGTCGTCAAC--------------- 886343
                               v                 viv          ---------------
C genome_2_1364        534 TCAGTTGTCGTCAAGAGATTTTTGAGGTCGTCAACCGGTCGTCAGTTGGG 485

  scaffold22|si     886344 -------GGGTCGTCACTAAAGTCGTCAGGGGTCGTCAGGGTCGTTTTTT 886386
                           -------i                                          
C genome_2_1364        484 TCGTCTGAGGTCGTCACTAAAGTCGTCAGGGGTCGTCAGGGTCGTTTTTT 435

  scaffold22|si     886387 GGTCGTCACTTGGGTCGTCAGGGGTCGTCAGGTGGAGTCACATGGGTCGT 886436
                                                                  i          
C genome_2_1364        434 GGTCGTCACTTGGGTCGTCAGGGGTCGTCAGGTGGAGTCGCATGGGTCGT 385

  scaffold22|si     886437 CAAAGAAGATCTCTTGGGTCGTCAGTTCGGGTCGTTTGTCGACGTGGTCG 886486
                             v                        vv       v    v i      
C genome_2_1364        384 CACAGAAGATCTCTTGGGTCGTCAGTTACGGTCGTTAGTCGTCATGGTCG 335

  scaffold22|si     886487 TCACCAAGTCGTACTGTTCGTCACTTGCTCTGACGCACGGGATGATCAGA 886536
                               vi              vv         v  ----------------
C genome_2_1364        334 TCACGGAGTCGTACTGTTCGGGACTTGCTCTCAC---------------- 301

  scaffold22|si     886537 TACGTAGATATTTGTGGAAAGTCGTGAAGTCGTCAAGTGGGTCGTCAGAG 886586
                           --i   vv    v      i                              
C genome_2_1364        300 --TGTACTTATTGGTGGAAGGTCGTGAAGTCGTCAAGTGGGTCGTCAGAG 253

  scaffold22|si     886587 TCGTCAGAAGGGTCGTCACAAGGGAATCGATCAGTCGTGACAAGGGTCAT 886636
                                             vi   v       v      i   v     i 
C genome_2_1364        252 TCGTCAGAAGGGTCGTCAAGAGGTAATCGATGAGTCGTAACATGGGTCGT 203

  scaffold22|si     886637 CAAAAGGTCGTCACCAAAAGTCGTCAGGGTCGTCAAAAAGTCTTCACCAA 886686
                                                                             
C genome_2_1364        202 CAAAAGGTCGTCACCAAAAGTCGTCAGGGTCGTCAAAAAGTCTTCACCAA 153

  scaffold22|si     886687 AAGTCGTCAGGTCGTCAAAATGTCGTCACAAGCAGTCGTCAGGGTCGTCA 886736
                                                         v                   
C genome_2_1364        152 AAGTCGTCAGGTCGTCAAAATGTCGTCACACGCAGTCGTCAGGGTCGTCA 103

  scaffold22|si     886737 GATGGTCGTGAAAGTCGTCAGTTTAGTAAAAAAAATGCAAAAGTCGTCAC 886786
                                                v v  --          v           
C genome_2_1364        102 GATGGTCGTGAAAGTCGTCAGATGAG--AAAAAAATGCCAAAGTCGTCAC 55

  scaffold22|si     886787 TTGTCGTCAGTTTCTCTCGCCAAAAACTTCGACGTGGCAAAGTTGCCTGT 886836
                                        vv               v                   
C genome_2_1364         54 TTGTCGTCAGTTTGGCTCGCCAAAAACTTCCACGTGGCAAAGTTGCCTGT 5

  scaffold22|si     886837 CTTG 886840
                               
C genome_2_1364          4 CTTG 1

Matrix = 20p39g.matrix
Kimura (with divCpGMod) = 6.74
Transitions / transversions = 0.36 (10/28)
Gap_init rate = 0.04 (22 / 581), avg. gap size = 1.91 (42 / 22)


1517 13.69 0.38 0.38 scaffold22|size1075405 889047 889310 (186126) C genome_1_8676#DNA (2) 265 2 m_b505s001i82 74124

  scaffold22|si     889047 AGGTTGCAAATTACTTTCTTTGTTACTGGCACCAAAACCCT-AAATTATT 889095
                                          v i          v           i-   v    
C genome_1_8676        265 AGGTTGCAAATTACTGTTTTTGTTACTGTCACCAAAACCCCCAAAATATT 216

  scaffold22|si     889096 ACACTAACAGTAATCAGGGTAATTCCATTGTAGTTACTGTACATTCCCCA 889145
                             vv v          v         viviv i        i        
C genome_1_8676        215 ACTGTCACAGTAATCATGGTAATTCCCCAAGAATTACTGTATATTCCCCA 166

  scaffold22|si     889146 GTAATTGATCAGGAGGAGTCTCGTTGATTTCCCTAACCCCAGCCCTAAAT 889195
                                 vvv             i      v           i        
C genome_1_8676        165 GTAATTTTGCAGGAGGAGTCTCATTGATTACCCTAACCCCAACCCTAAAT 116

  scaffold22|si     889196 ATTTTTTAGTTAGACAGTAACTTTACAGTGACAAGAATCACCTTCCCTCT 889245
                           vvv                 i  i  v i        i i         i
C genome_1_8676        115 TGATTTTAGTTAGACAGTAATTTCACTGCGACAAGAACCGCCTTCCCTCC 66

  scaffold22|si     889246 GAAAAAAGACAATATTACCCAGTAATCCCAAATCACTGGGGAATTACTGG 889295
                           -       i                   i    i                
C genome_1_8676         65 -AAAAAAGGCAATATTACCCAGTAATCCTAAATTACTGGGGAATTACTGG 17

  scaffold22|si     889296 GCAATTTGCAACCTA 889310
                            i             
C genome_1_8676         16 GTAATTTGCAACCTA 2

Matrix = 20p39g.matrix
Kimura (with divCpGMod) = 14.32
Transitions / transversions = 1.00 (18/18)
Gap_init rate = 0.01 (2 / 263), avg. gap size = 1.00 (2 / 2)


1188 13.41 4.14 16.17 scaffold22|size1075405 890154 890491 (184945) C rnd-5_family-2141#Unknown (0) 2792 2490 m_b505s001i83 74125

  scaffold22|si     890154 TGATTATCAACCAAGGTATGATCATGGAGGGGAAGAGTGTCATATCCACC 890203
                               ?      ?                               ii     
C rnd-5_family-       2792 TGATNATCAACNAAGGTATGATCATGGAGGGGAAGAGTGTCATGCCCACC 2743

  scaffold22|si     890204 TCTTTCCTACCAAATGGAGTATACAAATACAATGTGCTATCTACATGCAG 890253
                           i         -----  ------------------------   i --  
C rnd-5_family-       2742 CCTTTCCTAC-----GG------------------------TACGT--AG 2724

  scaffold22|si     890254 TATCCTAATACTACATGCTAGCT-CATATAGGTGTAGTACCTC-AAGTAC 890301
                                         ?      v -   i   - i  i  viv - i  --
C rnd-5_family-       2723 TATCCTAATACTACNTGCTAGATACATGTAG-TATAATAATACTAGGT-- 2677

  scaffold22|si     890302 AGCAC-ACTTGAAGAAGGGTGTGTCACAACG--ACACACATGCATTGAGC 890348
                           -    -               i     i   --  i   i   i    i 
C rnd-5_family-       2676 -GCACTACTTGAAGAAGGGTGCGTCACGACGTGACGCACGTGCGTTGAAC 2628

  scaffold22|si     890349 AGATGTTTGGTTGATGGACAAGAGCCATCAACTGCCCTCACTT-AGTTAT 890397
                                i i                        i ?  ? i v - i    
C rnd-5_family-       2627 AGATGCTCGGTTGATGGACAAGAGCCATCAACCGNCCNCGCGTAAATTAT 2578

  scaffold22|si     890398 AAT-T--TAATTAATTAAATAT-----TTCCATCCATGTCAATTTCACTG 890439
                              - --    i      v   -----     i  vi      -------
C rnd-5_family-       2577 AATATTATAATCAATTAATTATNTCTATTCCACCCTCGTCAAT------- 2535

  scaffold22|si     890440 TAATTTCCTCCAAAGCTAGCCTCTTTTTATCACCTGTGACCGGGGTAAGT 890489
                           -------    i ?i   v     i  ii  i  i      i        
C rnd-5_family-       2534 -------CTCCGANACTACCCTCTCTTCGTCGCCCGTGACCAGGGTAAGT 2492

  scaffold22|si     890490 CA 890491
                             
C rnd-5_family-       2491 CA 2490

Matrix = 20p39g.matrix
Kimura (with divCpGMod) = 9.63
Transitions / transversions = 4.43 (31/7)
Gap_init rate = 0.17 (57 / 337), avg. gap size = 1.11 (63 / 57)


290 18.97 3.45 0.00 scaffold22|size1075405 890532 890589 (184847) C genome_2_13648#LTR/Copia (524) 60 1 m_b505s001i84 74126

  scaffold22|si     890532 CATCACCTGTTGTCAGTTT--CTCACCAAAAGCATCTATGTGGCAAAGTT 890579
                            i    i   i        --   i      i v  i i           
C genome_2_1364         60 CGTCACTTGTCGTCAGTTTGGCTCGCCAAAAACTTCCACGTGGCAAAGTT 11

  scaffold22|si     890580 GCTTTGCTTG 890589
                             i vv    
C genome_2_1364         10 GCCTGTCTTG 1

Matrix = 20p39g.matrix
Kimura (with divCpGMod) = 14.10
Transitions / transversions = 2.67 (8/3)
Gap_init rate = 0.02 (1 / 57), avg. gap size = 2.00 (2 / 1)


2704 14.02 2.70 0.61 scaffold22|size1075405 890771 891251 (184185) C scaffold170|size558746_(dbseq-nr_246)_[277812,288266]#LTR/Gypsy (5829) 4626 4136 m_b505s001i85 74127

  scaffold22|si     890771 CACTGCAAACAAAAAA-ACCGGAATCCTCCCTGTACACTTGAGTGTACAG 890819
                                           -     v v      i       i          
C scaffold170|s       4626 CACTGCAAACAAAAAACACCGGTAACCTCCCCGTACACTCGAGTGTACAG 4577

  scaffold22|si     890820 GGAGATTACCGGAGTCCCCAGGAATGGTATCTTCCGGTAACCTCCCTGTA 890869
                               i         i    -                         vv   
C scaffold170|s       4576 GGAGGTTACCGGAGCCCCC-GGAATGGTATCTTCCGGTAACCTCCGGGTA 4528

  scaffold22|si     890870 CACTTCTGTAACCCTTGGGTGCACTAGTGTACCAGAGGGTTACCGGAGTC 890919
                                          iv   iv          vi                
C scaffold170|s       4527 CACTTCTGTAACCCTCCGGTAAACTAGTGTACGGGAGGGTTACCGGAGTC 4478

  scaffold22|si     890920 TACCGGTGGGTTACCGGACATTTGAGACCCAAACCAGTCTTTGGATTTAT 890969
                                 vi          v          v i vv  ii  ii       
C scaffold170|s       4477 TACCGGGAGGTTACCGGAAATTTGAGACCAAGAGGAGCTTTCAGATTTAT 4428

  scaffold22|si     890970 TTCTACGTACAATAGGAATTGGTA-TTTTTTACAGAAAAATAGACTTCTC 891018
                                     i             -          i    i         
C scaffold170|s       4427 TTCTACGTACGATAGGAATTGGTACTTTTTTACAGGAAAACAGACTTCTC 4378

  scaffold22|si     891019 AGTAAGTCTTAGAAGCAATATCAATCTAAGGTT-GCGGCTATAACTGCGT 891067
                                         v              --  - i            i 
C scaffold170|s       4377 AGTAAGTCTTAGAATCAATATCAATCTAA--TTAGTGGCTATAACTGCAT 4330

  scaffold22|si     891068 TACTTAGTAGCTAAAAAAATATTTACCGGTGGCATACCGGAAGTGTACAG 891117
                                      i        i                          ii 
C scaffold170|s       4329 TACTTAGTAGCCAAAAAAATGTTTACCGGTGGCATACCGGAAGTGTATGG 4280

  scaffold22|si     891118 GTGAGTTACAGGAAGTGTACGAGAGGGTAACCGGAAGTGTACCAGAGGGT 891167
                            v i  v  v           i               vv   vi  i  i
C scaffold170|s       4279 GAGGGTAACCGGAAGTGTACGGGAGGGTAACCGGAAGGTTACGGGAAGGC 4230

  scaffold22|si     891168 TACCGGAGTGTACGGGAGGGTAACCGGAGGTTACCAGAGTG-TACC---- 891212
                              i    v    v       v       vv    i   v -    ----
C scaffold170|s       4229 TACTGGAGAGTACCGGAGGGTTACCGGAGCATACCGGAGGGCTACCGGAA 4180

  scaffold22|si     891213 -----CGGGAGGGCTATCGGGTCTGTTATATACTTGTAGACTAC 891251
                           ----- i      i  i i  vvv i  iv    vv i      
C scaffold170|s       4179 CGTTACAGGAGGGTTACCAGGAGGGCTACCTACTGTTGGACTAC 4136

Matrix = 20p39g.matrix
Kimura (with divCpGMod) = 14.66
Transitions / transversions = 1.16 (36/31)
Gap_init rate = 0.02 (9 / 480), avg. gap size = 1.78 (16 / 9)

504 23.74 6.35 11.59 scaffold22|size1075405 891154 891515 (183921) C scaffold170|size558746_(dbseq-nr_246)_[277812,288266]#LTR/Gypsy (6146) 4309 3965 m_b505s001i86 74127

  scaffold22|si     891154 GTGTACCAGAGGGTTACCGGA-GTGTACGGGAGGGTAACCGGAGGT-TAC 891201
                             v    i v  vv       -     i               i  -   
C scaffold170|s       4309 GTTTACCGGTGGCATACCGGAAGTGTATGGGAGGGTAACCGGAAGTGTAC 4260

  scaffold22|si     891202 CAGAGTGTACCCGGGAGGGCTATCGGGTCTGTTATATACTTGTAGACTAC 891251
                           vi   v   v    i   -i  -    ---------- -----  i    
C scaffold170|s       4259 GGGAGGGTAACCGGAAGG-TTA-CGGG----------A-----AGGCTAC 4227

  scaffold22|si     891252 TGTATAGTGCAAGATTGGAT----GGAGTAT-CTGTAGGGTTACCGGAGT 891296
                             v v   i vi  --  i ----    i  - i v    i       ii
C scaffold170|s       4226 TGGAGAGTACCGGA--GGGTTACCGGAGCATACCGGAGGGCTACCGGAAC 4179

  scaffold22|si     891297 GC-ACAGGAGAGCTACCGGGACTGGTATATACTTGTAGACTATTGTA-TA 891344
                            i-       i i    i   vv v  iv    vv i     ivi  -  
C scaffold170|s       4178 GTTACAGGAGGGTTACCAGGAGGGCTACCTACTGTTGGACTACAATAATA 4129

  scaffold22|si     891345 GTGTAAGATTGGGTGGAGTATCCCTATTAGTATTATTTAACATACTGTAT 891394
                            v   ----  v  iivv    i i i  i   v   v        ii  
C scaffold170|s       4128 GAGTA----TGTGTAATTTATCTCCACTAATATAATTAAACATACTACAT 4083

  scaffold22|si     891395 CATAATAAATTCT--GGACCCGCCCCAC-CATCTTCCCAAAGAATGAGCC 891441
                           --   i v   i --  i       v  -    -v    ---------  
C scaffold170|s       4082 --TAACATATTTTAGGGGCCCGCCCAACACATC-GCCCA---------CC 4045

  scaffold22|si     891442 TTAATGCCACATAGTCCC-AAATTTCAGCCCCAAAC----------TAAA 891480
                           vv  v v    -i  v  -               i ---------- i  
C scaffold170|s       4044 AAAAGGACACA-GGTGCCAAAATTTCAGCCCCAAGCTGCTTCAAGATGAA 3996

  scaffold22|si     891481 AAATGCTCCTGTGGACTATCCGCACTAACACCAAG 891515
                              iiv v        v  ---- i  v       
C scaffold170|s       3995 AAACAATACTGTGGACAAT----ATTATCACCAAG 3965

Matrix = 20p39g.matrix
Kimura (with divCpGMod) = 26.94
Transitions / transversions = 1.11 (40/36)
Gap_init rate = 0.14 (50 / 361), avg. gap size = 1.26 (63 / 50)


975 18.55 0.45 1.35 scaffold22|size1075405 891366 891589 (183847) rnd-1_family-365#Unknown 55 276 (5) m_b505s001i87 74128

  scaffold22|si     891366 CCCTATTAGTATTATTTAACATACTGTATCATAATAAATTCTGGACCCGC 891415
                            i   i   v  v   vv     v ii   v    vvv   ii i?    
  rnd-1_family-         55 CTCTACTAGAATAATTACACATAGTACATCCTAATCTCTTCCAGGNCCGC 104

  scaffold22|si     891416 CCCACCATCTTCCCAAAGAATGAGCCTT-AATGCCACATAGTCCCAAATT 891464
                              vi    i                 ?-  v      ivv v       
  rnd-1_family-        105 CCCTTCATCCTCCCAAAGAATGAGCCTNAAAAGCCACACCCTGCCAAATT 154

  scaffold22|si     891465 TCAGCCCCAAACTAAAAAATGCTCCTGTGGACTATCCGCACTAACACCAA 891514
                                    v   -     i   v i i    i        i     i  
  rnd-1_family-        155 TCAGCCCCACACT-AAAAACGCTACCGCGGACCATCCGCACCAACACTAA 203

  scaffold22|si     891515 GACTTAATTTTTCATGCACACAAACAACATGCCATTGAAATATAATGGCC 891564
                                i       i       v       -- i    v   i       v
  rnd-1_family-        204 GACTTGATTTTTCGTGCACACCAACAACA--CTATTGCAATGTAATGGCA 251

  scaffold22|si     891565 ACAAAACGAAGTTAATTGGAATTCA 891589
                            i    v           ?      
  rnd-1_family-        252 ATAAAAGGAAGTTAATTGNAATTCA 276

Matrix = 20p39g.matrix
Kimura (with divCpGMod) = 19.54
Transitions / transversions = 1.05 (21/20)
Gap_init rate = 0.02 (4 / 223), avg. gap size = 1.00 (4 / 4)


1257 14.41 1.26 0.84 scaffold22|size1075405 891404 891641 (183795) C rnd-1_family-373#Unknown (6) 239 1 m_b505s001i88 74129

  scaffold22|si     891404 TTCTGGACCCGCCCCACCATCTTCCCAAAGAATGAGCCTTAAT-GCCACA 891452
                              ii i?       vi    i                 ?  v-      
C rnd-1_family-        239 TTCCAGGNCCGCCCCTTCATCCTCCCAAAGAATGAGCCTNAAAAGCCACA 190

  scaffold22|si     891453 TAGTCCCAAATTTCAGCCCCAAACTAAAAAATGCTCCTGTGGACTATCCG 891502
                           ivv v                v         i   v i i    i     
C rnd-1_family-        189 CCCTGCCAAATTTCAGCCCCACACTAAAAAACGCTACCGCGGACCATCCG 140

  scaffold22|si     891503 CACTAACACCAAGACTTAATTTTTCATGCACACAAACAACATGCCATTGA 891552
                              i     i       i       i       v       -- i    v
C rnd-1_family-        139 CACCAACACTAAGACTTGATTTTTCGTGCACACCAACAACA--CTATTGC 92

  scaffold22|si     891553 AATATAATGGCCACAAAACGAAGTTAATTGGAATTCAGTT--GAAATGCA 891600
                              i       v i    ?           ?      iv --    vii 
C rnd-1_family-         91 AATGTAATGGCAATAAAANGAAGTTAATTGNAATTCAAATAAGAAAGATA 42

  scaffold22|si     891601 ATTGAAAACACAAAGAAGAACTTACACTTGCAGGCAGTGAA 891641
                              i              ?                  i   
C rnd-1_family-         41 ATTAAAAACACAAAGAAGNACTTACACTTGCAGGCAGCGAA 1

Matrix = 20p39g.matrix
Kimura (with divCpGMod) = 14.12
Transitions / transversions = 1.83 (22/12)
Gap_init rate = 0.02 (4 / 237), avg. gap size = 1.25 (5 / 4)


4214 26.41 3.77 1.88 scaffold22|size1075405 891646 893262 (182174) C scaffold170|size558746_(dbseq-nr_246)_[277812,288266]#LTR/Gypsy (6623) 3832 2186 m_b505s001i89 74127

  scaffold22|si     891646 GCGGGAGGCAAAACTTAATCTCTGGGCTGAGTTCAGGCCGTTAA------ 891689
                               i v  v     i i   v   i       iv   i   vv------
C scaffold170|s       3832 GCGGAATGCCAAACTCAGTCTGTGGACTGAGTTTCGGCTGTTCCCATGCC 3783

  scaffold22|si     891690 -GG--TAGAACAAAATTAGCTGTTTAATTGAACATTAGCTG-AATTAAAA 891735
                           -  -- ii  i     ---------       v     v  - i i  i 
C scaffold170|s       3782 TGGCCTGAAATAAAAT---------AATTGAAAATTAGATGTAGTCAAGA 3742

  scaffold22|si     891736 CATATGTAAAACAGGTTG-ATCTCATCTTAACTCACTTCAA--AACAATA 891782
                             vi       vvii   -  ii   vi-       i  v --  i -  
C scaffold170|s       3741 CAAGTGTAAAAATAATTGTATTCCATGC-AACTCACCTCTATTAATA-TA 3694

  scaffold22|si     891783 CTTGCCCCTGCAAATTA-------------GTCTGTGCCAGGCGGGAGGA 891819
                             i   v    v  v  ------------- v v    v i   ii vvv
C scaffold170|s       3693 CTCGCCGCTGCCAAATATCGTTGGCAACACGGCGGTGCAAAGCGAAATCC 3644

  scaffold22|si     891820 CTAGCTCAGTGTGCAGGCTGAGTTTTGGCTGTTCCCACAGTAAGCCTGTG 891869
                            v i      v  ii           v vvi  i iiv v ii      -
C scaffold170|s       3643 CAAACTCAGTCTGTGGGCTGAGTTTTCGGGATTTCTGAACTGGGCCTGT- 3595

  scaffold22|si     891870 TAAGTATGCAATTGAAAATGAG-ATGTGGTAAAAACATT--TGTAAAACA 891916
                           -  v v vi         vi i-     v i iv i v --v  i   v 
C scaffold170|s       3594 -AACTTTTTAATTGAAAAAAAACATGTGTTGAGTATAATAGGGTGAAAAA 3546

  scaffold22|si     891917 TGTGATTTCATCATAACTCACCTCTAGAAATTGACGCGCTGCTGTCAATT 891966
                           vi   v   i v v        i i -    vv  vi  ii   i     
C scaffold170|s       3545 GATGAGTTCGTGAAAACTCACCCCCA-AAATATACCTGCCACTGCCAATT 3497

  scaffold22|si     891967 AGTCTTGGATACACGGCGGTACAAGGCGGGAGGGCTAACTCAGTCTGTGG 892016
                           iv      vv    i     v i      i v v                
C scaffold170|s       3496 GTTCTTGGCAACACAGCGGTCCGAGGCGGAATGCCTAACTCAGTCTGTGG 3447

  scaffold22|si     892017 GCTGAGTTTTGGCCATTTTGCCTGTAGACCTATAAATATTTAATT--AAA 892064
                           i        ii  v    i   v        i   v  v      --   
C scaffold170|s       3446 ACTGAGTTTCAGCGATTTCGCCAGTAGACCTGTAACTAATTAATTGAAAA 3397

  scaffold22|si     892065 AAAACTGACATGTGCTGTGTAAAATATAGTTAAAATGGTTGAGTTCATCA 892114
                               i i   ii  i  v   v    vi  v    v i -        v 
C scaffold170|s       3396 AAAATTAACACATGTTGAGTATAATAGGGTGAAAAAGAT-GAGTTCATGA 3348

  scaffold22|si     892115 TAACACACCCCAAAATTATACTTGCTGCTGCCAATTGTTCTTGGCTACTC 892164
                           v   v      v   v     ii  i                   v  v 
C scaffold170|s       3347 AAACTCACCCCCAAAATATACCCGCCGCTGCCAATTGTTCTTGGCAACAC 3298

  scaffold22|si     892165 GGCGGTGCCAGGT--AAGGGATAACTCAGTCTGTGGGCTGAGTTTTTGAT 892212
                                 v v v i--  v vv               i        iv vv
C scaffold170|s       3297 GGCGGTCCAATGCGGAATGCCTAACTCAGTCTGTGGACTGAGTTTCGGCG 3248

  scaffold22|si     892213 ATTCCTGTGGTGGGTCCATAAAAAACTAATTGAAAAAAATTGACATGTGG 892262
                              iivvii  i ii ii   vv  i               i       v
C scaffold170|s       3247 ATTTTGCCAGTAGACCTGTAACTAATTAATTGAAAAAAATTAACATGTGT 3198

  scaffold22|si     892263 AGAGTAAAACTAG-GTAGAAAAGATTGAGTTCATCAGAACTCACCCTGAA 892311
                           v     v  -   -  ii    iiv   v     v iv        iv  
C scaffold170|s       3197 TGAGTACAA-TAGTGTGAAAAAAGATGATTTCATGAATACTCACCCCCAA 3149

  scaffold22|si     892312 ATTATACTCGCCGCTGCCCATTGTGATTGGCTAGATAACGGTGCCAGGAG 892361
                            v     iv   i     v     vv    iv v  ii  i v v   vi
C scaffold170|s       3148 AATATACCGGCCACTGCCAATTGTTCTTGGTAACATGGCGATCCAAGGCA 3099

  scaffold22|si     892362 GGAGGACTAACTCAGTGTGTG--CTGAGTTTCGACCATTTTTCCAGTAGA 892409
                            i v v          v    --          i v    ivv v     
C scaffold170|s       3098 GAATGCCTAACTCAGTCTGTGGACTGAGTTTCGGCGATTTCGACCGTAGA 3049

  scaffold22|si     892410 CCTGTAAATATTCAATTCAAAAAAAT-GGCACGTGGTGAGTATTATAGTG 892458
                                  v    i    v    vi  - i  i           vi i   
C scaffold170|s       3048 CCTGTAACTATTTAATTGAAAATGATTGACATGTGGTGAGTATAGTGGTG 2999

  scaffold22|si     892459 --GAAAATGGGCAACTTAATCAGAAATCACATTTTAA-AATTGAAATGCC 892505
                           --   v   iiv ii  ---i i v   vi iiiiv -   vv vvv  i
C scaffold170|s       2998 TAGAACATGAAGAGTTT---TAAATATCTTACCCCCACAATATACCGGCT 2952

  scaffold22|si     892506 GCTGCCAATTTTTCTTGGCTACACGGCGGTGCCAGGCGGGAGGGCTAAAT 892555
                                     v        v   i      v v      i v v    v 
C scaffold170|s       2951 GCTGCCAATTGTTCTTGGCAACATGGCGGTCCAAGGCGGAATGCCTAACT 2902

  scaffold22|si     892556 CAGTCTGTG------GGCTGAGTTTCAGCCATTCCCGTGGTACGCCTGTA 892599
                                    ------ii         i  v   iivvii   vi      
C scaffold170|s       2901 CAGTCTGTGTCTGTGAACTGAGTTTCGGCGATTTTGCCAGTAGACCTGTA 2852

  scaffold22|si     892600 AATACTTAATTGAAAAAAAATGATATGTGGTGAGTAAAACTTGGTAGAAA 892649
                            v  v              vvi i     v    i v  ivvv  ii   
C scaffold170|s       2851 ACTAATTAATTGAAAAAAATGAACATGTGTTGAGCACAATAGTGTGAAAA 2802

  scaffold22|si     892650 AGGTTGAGTTCATCCGAACTCACCCTGAAATTATACCTGCCGCTGCCAAT 892699
                            i v         vvi         iv   v      v            
C scaffold170|s       2801 AAGATGAGTTCATGAAAACTCACCCCCAAAATATACCGGCCGCTGCCAAT 2752

  scaffold22|si     892700 TGTGGTTGGCTAGATGATGGTGCCAGGTGGGTAGACCAACTCAGTCAGTG 892749
                              vv     v v i ii   v v v i  ivv v i         v   
C scaffold170|s       2751 TGTTCTTGGCAACACGGCGGTCCAATGCGGAATGCCTAACTCAGTCTGTG 2702

  scaffold22|si     892750 TGCTGAGTTTCGGCCATTTCGCCAG--TAGGCCTGTAAATATTTAATTGA 892797
                           vi            v    i   v --   i       v          i
C scaffold170|s       2701 GACTGAGTTTCGGCAATTTTGCCCGTATAGACCTGTAACTATTTAATTGG 2652

  scaffold22|si     892798 AGAAAAACTTGACATGTTGTGATTATAATAATG-AAAAAATTGCGAGTTC 892846
                            i     --v   i   v    v    i ii  - i  v  viv     i
C scaffold170|s       2651 AAAAAAA--GGACGTGTGGTGAGTATAGTGGTGTAGAACATGAAGAGTTT 2604

  scaffold22|si     892847 ATCATAACTCGCCTTAAAAATTGACATGCCGCTGCCAATTGTTCTTGGCT 892896
                           vvv   v  ii  iiv v   vv  vv  i             v     v
C scaffold170|s       2603 TAAATATCTTACCCCCACAATATACCGGCTGCTGCCAATTGTTGTTGGCA 2554

  scaffold22|si     892897 ACACGACGGTGCCAGGCAAGAGGGCTAACTCAGTGTGTGGGCTGAGTTTC 892946
                              i i    v v     ii v v          v     i        i
C scaffold170|s       2553 ACATGGCGGTCCAAGGCAGAATGCCTAACTCAGTCTGTGGACTGAGTTTT 2504

  scaffold22|si     892947 AGCTATTCCCATGGTACATCTGTAAATATTTAAACGAAAAAAG-TTGATG 892995
                           ii v   i vv     vii   i  v       vi       i-   vi 
C scaffold170|s       2503 GACGATTTCGCTGGTAGGCCTGCAACTATTTAATTGAAAAAAATTTGCCG 2454

  scaffold22|si     892996 TGCGCTGAGTTGAATAATGAAAAAAAGGATGAGTTCAATAGA--ACTCAC 893043
                             i v     vv    v  v i  v i  ii iv  -- v  --      
C scaffold170|s       2453 TGTGGTGAGTATAATATTGTAGAACAAGACAAAATC--TTGATTACTCAC 2406

  scaffold22|si     893044 CTTCAAAATGGAGCGGCCACTGCCGCAATTGTGGTTGGCTAGATGATGGC 893093
                            ii      iv v     i    --       vv     v v i ii  i
C scaffold170|s       2405 CCCCAAAATATACCGGCCGCTGC--CAATTGTTCTTGGCAACACGGCGGT 2358

  scaffold22|si     893094 GACAGGTGGGATTCCAAACTCAGTCTGTGGACTGAGTTTCGGCCGTTCCC 893143
                            vv   i    vvvvv                                  
C scaffold170|s       2357 GCAAGGCGGGAGGGATAACTCAGTCTGTGGACTGAGTTTCGGCCGTTCCC 2308

  scaffold22|si     893144 ATGGTGGGATGGTGGGGTATCA---ATGTAATTGAAAAAA-----ATGGA 893185
                              i    -i    i       ---               -----   --
C scaffold170|s       2307 ATGATGGG-CGGTGAGGTATCAGTGATGTAATTGAAAAAATACACATG-- 2261

  scaffold22|si     893186 GATGATGGGATAGAAGTGAAAGTGTAC-CCGATCTACAGTCACTTCTGGT 893234
                           vi     v  v  v     i  v ii - i --       iiii     v
C scaffold170|s       2260 TGTGATGTGAAAGCAGTGAGAGGGCGCACTG--CTACAGTTGTCTCTGGG 2213

  scaffold22|si     893235 GCAAGCACCTGTGTTGTAGATATGGTAC 893262
                           v        vv        -        
C scaffold170|s       2212 TCAAGCACCATTGTTGTAG-TATGGTAC 2186

Matrix = 20p39g.matrix
Kimura (with divCpGMod) = 30.80
Transitions / transversions = 0.90 (199/220)
Gap_init rate = 0.03 (55 / 1616), avg. gap size = 1.67 (92 / 55)


455 16.12 1.95 11.35 scaffold22|size1075405 893192 893345 (182091) rnd-5_family-1816#Unknown 210 350 (369) m_b505s001i90 74130

  scaffold22|si     893192 GGGATAGAAGT-GAAAGTGTACCCGATCTACAGTCACTTCTGGTGCAAGC 893240
                               i      -  i    i    --i   v  iii  v           
  rnd-5_family-        210 GGGACAGAAGTTGAGAGTGCACCC--CCTAGAGCTGCTGCTGGTGCAAGC 257

  scaffold22|si     893241 ACCTGTGTTGTAGATATGGTACGGTATTGTACCATACTATAATGTAGGTA 893290
                            vv         -----                    i   v    ?i  
  rnd-5_family-        258 AGGTGTGTTGTA-----GGTACGGTATTGTACCATACCATACTGTANATA 302

  scaffold22|si     893291 TATAAGTAGT-ATGTG-GATTAATGTAATTCTTGTGTTGGTATATTTTTT 893338
                           -   vv vi -     -    ------           v --       v
  rnd-5_family-        303 -ATATTTTATGATGTGTGATT------ATTCTTGTGTTCG--TATTTTTG 343

  scaffold22|si     893339 GTCCAGT 893345
                            iv    
  rnd-5_family-        344 GCGCAGT 350

Matrix = 20p39g.matrix
Kimura (with divCpGMod) = 17.30
Transitions / transversions = 1.00 (11/11)
Gap_init rate = 0.12 (19 / 153), avg. gap size = 1.00 (19 / 19)

2105 6.67 1.90 0.00 scaffold22|size1075405 893258 893572 (181864) rnd-3_family-259#Unknown 175 495 (0) m_b505s001i91 74130

  scaffold22|si     893258 GGTACGGTATTGTACCATACTATAATGTAGGTATATAAGTAGTATGTGGA 893307
                             i v                  ?                     v ?  
  rnd-3_family-        175 GGCAAGGTATTGTACCATACTATNATGTAGGTATATAAGTAGTATTTNGA 224

  scaffold22|si     893308 TTAATGTAATTCTTGTGTTGGTATATTTTTTGTCCAGTGTCAAGTGTAGA 893357
                           v vi               ?          v i?v  i            
  rnd-3_family-        225 GTTGTGTAATTCTTGTGTTNGTATATTTTTGGCNAAGCGTCAAGTGTAGA 274

  scaffold22|si     893358 ATAT-GTAGGCCTCTAGCTAGTGAA-GACATACATCTGGTCCGGGA-TTC 893404
                               -            ?i      -       i      v     -   
  rnd-3_family-        275 ATATAGTAGGCCTCTAGNCAGTGAATGACATACGTCTGGTACGGGAATTC 324

  scaffold22|si     893405 TCAACATTTGTACTTGATTCCTATTTGGAGGGTTTTGATAGATTTGGCAG 893454
                               v          i               ?      ?           
  rnd-3_family-        325 TCAAAATTTGTACTTAATTCCTATTTGGAGGNTTTTGANAGATTTGGCAG 374

  scaffold22|si     893455 ATTAG--TCCTAATCTAGCCAGTGAATGACGTACTTGTGCGACATGAATT 893502
                                --      i                         v    v     
  rnd-3_family-        375 ATTAGGGTCCTAACCTAGCCAGTGAATGACGTACTTGTGGGACAGGAATT 424

  scaffold22|si     893503 CTCAACATTCATATTTAATTCCTATATGGAGAGTGTTTAAAAAATGACAG 893552
                                                          i     i        i   
  rnd-3_family-        425 CTCAACATTCATATTTAATTCCTATATGGAGGGTGTTCAAAAAATGGCAG 474

  scaffold22|si     893553 AACAT-ATATAAAACCAACGG 893572
                                -               
  rnd-3_family-        475 AACATAATATAAAACCAACGG 495

Matrix = 20p39g.matrix
Kimura (with divCpGMod) = 6.52
Transitions / transversions = 1.10 (11/10)
Gap_init rate = 0.02 (5 / 314), avg. gap size = 1.20 (6 / 5)

908 10.98 1.69 2.27 scaffold22|size1075405 893467 893643 (181793) rnd-5_family-1816#Unknown 462 637 (82) m_b505s001i92 74130

  scaffold22|si     893467 CTAGCCAGTGAATGACGTACTTGTGCGACATGAATTCTCAACATTCATAT 893516
                                                    v    v               i  i
  rnd-5_family-        462 CTAGCCAGTGAATGACGTACTTGTGGGACAGGAATTCTCAACATTCGTAC 511

  scaffold22|si     893517 TTAATTCCTATATGGAGAGTGTTTAAAAAA-TGACAGAACATATATAAAA 893565
                                      ?     i            -      -   -  i ?   
  rnd-5_family-        512 TTAATTCCTATNTGGAGGGTGTTTAAAAAATTGACAG-ACA-ATGTNAAA 559

  scaffold22|si     893566 CCAACGGATTTGACAAT-AAAAATAGGACCAATAAGTCTTCACCAAA-AA 893613
                            ?        i v    -                  iiv        -  
  rnd-5_family-        560 CNAACGGATTCGTCAATAAAAAATAGGACCAATAAGCTGTCACCAAATAA 609

  scaffold22|si     893614 AATTCAAAGACCAAGCCTAAAATCGACACC 893643
                              v    i  -- i  ivi    iv    
  rnd-5_family-        610 AATACAAAAAC--AACCCCGAATCATCACC 637

Matrix = 20p39g.matrix
Kimura (with divCpGMod) = 10.31
Transitions / transversions = 1.71 (12/7)
Gap_init rate = 0.04 (7 / 176), avg. gap size = 1.00 (7 / 7)


838 19.90 1.53 0.00 scaffold22|size1075405 893574 893769 (181667) C scaffold170|size558746_(dbseq-nr_246)_[277812,288266]#LTR/Gypsy (8448) 2007 1809 m_b505s001i93 74127

  scaffold22|si     893574 TTTGACAATAAAAATAGGACCAATAAGTCTTCACCAAAAAAATTCAAAGA 893623
                                v    vi      v    v v ivi v      vi  v   v   
C scaffold170|s       2007 TTTGAAAATATGAATAGGCCCAAAACGCACTAACCAAATGAAATCATAGA 1958

  scaffold22|si     893624 CCAAGCCTAAAATCGACACCAAAACTAGACC--CAACAGGTGATCTTCCT 893671
                           i     v  i   i  v            i --              v v
C scaffold170|s       1957 TCAAGCGTAGAATTGAAACCAAAACTAGATCTGCAACAGGTGATCTTGCA 1908

  scaffold22|si     893672 GTTTGTAACTCGTGATTCGCAAAATGTCAGTCATGAACCCCTCAAACACT 893721
                               ii                 v   v         v vvv   v    
C scaffold170|s       1907 GTTTACAACTCGTGATTCGCAAATTGTGAGTCATGAAACAAACAACCACT 1858

  scaffold22|si     893722 TGGAAGAT-TTTTTCGCTTCAAAGCTTAGTGTGATAAATGAGGCTGTGG 893769
                           iv      -     i                       i  iiv  i  
C scaffold170|s       1857 CCGAAGATATTTTTTGCTTCAAAGCTTAGTGTGATAAACGAAAATGCGG 1809

Matrix = 20p39g.matrix
Kimura (with divCpGMod) = 21.89
Transitions / transversions = 0.70 (16/23)
Gap_init rate = 0.01 (2 / 195), avg. gap size = 1.50 (3 / 2)


4140 9.04 7.32 6.66 scaffold22|size1075405 893766 894571 (180865) genome_10_2760-9]2#Unspecified 1 811 (0) m_b505s001i94 74131

  scaffold22|si     893766 GTGGGAAAATTGTAATTGATACATGTTACCAGTACGGTGGTACTACTAAG 893815
                                     ii   v   vv   i  --i  ------i           
  genome_10_276          1 GTGGGAAAATCATAAGTGAACCATATT--TAG------AGTACTACTAAG 42

  scaffold22|si     893816 TCAAAGTTACACACTTAGGAGTGTTGAAATAATAACACACAACCATTTT- 893864
                             -------------  ii             iv ---           -
  genome_10_276         43 TC-------------TAAAAGTGTTGAAATAACCA---ACAACCATTTTT 76

  scaffold22|si     893865 ACACTTACATCATA--GTAG-GTAGTACCATATCAAATGCACATCTGTAA 893911
                              i          --i   -i     --i                    
  genome_10_276         77 ACATTTACATCATATTATAGTATAGTA--GTATCAAATGCACATCTGTAA 124

  scaffold22|si     893912 TCAGTAATCAGTGTTGAGATAGTGTAGTGGTATTATATAAGACGAAACAA 893961
                                ----------------- i i  i  ii   i      i i  i 
  genome_10_276        125 TCAGT-----------------TATGGTAGTGCTATGTAAGACAAGACGA 157

  scaffold22|si     893962 GCGAG--------------AGAGTGGTTGGCAGTGAAACGAGGGCCAGTC 893997
                                --------------                       v       
  genome_10_276        158 GCGAGCGAGAGAGAGAGTGAGAGTGGTTGGCAGTGAAACGAGTGCCAGTC 207

  scaffold22|si     893998 AAGTGTCGGTCACTA---CTATGGTAAAACA--------------CTTCA 894030
                                i         ---   v         --------------i    
  genome_10_276        208 AAGTGCCGGTCACTATCTCTAGGGTAAAACAGACCGCAACGTGTTTTTCA 257

  scaffold22|si     894031 GTCACACTGTGACTAATCACTTACGTCAGACTGAATAAGCTTATTTGCAA 894080
                                                                v          i 
  genome_10_276        258 GTCACACTGTGACTAATCACTTACGTCAGACTGAATATGCTTATTTGCGA 307

  scaffold22|si     894081 GGATAGGCTTATTTGCAAGGATAGGCTTATTTGCGAGCTCGCAAATAAGA 894130
                                           i                                 
  genome_10_276        308 GGATAGGCTTATTTGCGAGGATAGGCTTATTTGCGAGCTCGCAAATAAGA 357

  scaffold22|si     894131 GAATCCTCGCAGATAAGCTTATTTTTAACGTAGGAATAGTACGCTCTCAC 894180
                                                    iv                     i 
  genome_10_276        358 GAATCCTCGCAGATAAGCTTATTTTCCACGTAGGAATAGTACGCTCTCGC 407

  scaffold22|si     894181 AAATAAGGCTATCCTCACAGATAGGACTATTTATAGTGCTATCTGCGAGA 894230
                                           i       v                         
  genome_10_276        408 AAATAAGGCTATCCTCGCAGATAGCACTATTTATAGTGCTATCTGCGAGA 457

  scaffold22|si     894231 AATAT------------------GCTATTTGCGAGAAATAAGCTATCTGC 894262
                               i------------------                           
  genome_10_276        458 AATACGCTATCTGCGAGAAATCAGCTATTTGCGAGAAATAAGCTATCTGC 507

  scaffold22|si     894263 GGGATT-GCAAGGACCAACGGTCATTGAGTCGCACATGGCACACCACAAA 894311
                                 -iv                           i    ---      
  genome_10_276        508 GGGATTAAAAAGGACCAACGGTCATTGAGTCGCACACGGCA---CACAAA 554

  scaffold22|si     894312 CCAGCTCTCGCCTGCATGGACTCTGATCTATCTTGCCTCTCTCTCCCATT 894361
                             i        iv                i      --   i       v
  genome_10_276        555 CCGGCTCTCGCTGGCATGGACTCTGATCTGTCTTGC--CTCCCTCCCATA 602

  scaffold22|si     894362 AAACAAACATGTCTACCCGCTGTCCCAAAGTGGGGGGCAAAACTGAAC-G 894410
                                          v i     -            i          v- 
  genome_10_276        603 AAACAAACATGTCTAACTGCTGT-CCAAAGTGGGGGACAAAACTGAAGAG 651

  scaffold22|si     894411 CAGATTATTATTTATATTAGTGTAGACAATTTATATTTACTGCAAAGCTA 894460
                                 ----   -    viv                     i       
  genome_10_276        652 CAGATT----TTT-TATTCAAGTAGACAATTTATATTTACTGTAAAGCTA 696

  scaffold22|si     894461 TCACCAAGATGCAAAGTTACAGAATAGATGAAAA--AATGTAGATCATTA 894508
                           i  iv vi                  v vi    --      v       
  genome_10_276        697 CCATAACAATGCAAAGTTACAGAATATAGAAAAAATAATGTACATCATTA 746

  scaffold22|si     894509 AAACTTAGAAAAAA-TATGCATCATTAAAAC-TTAGCTATTTTCAAGCAT 894556
                                         - i i            -           vi     
  genome_10_276        747 AAACTTAGAAAAAATTGTACATCATTAAAACTTTAGCTATTTTAGAGCAT 796

  scaffold22|si     894557 TCCCACAGCCTCAAT 894571
                                          
  genome_10_276        797 TCCCACAGCCTCAAT 811

Matrix = 20p39g.matrix
Kimura (with divCpGMod) = 8.61
Transitions / transversions = 2.09 (46/22)
Gap_init rate = 0.08 (66 / 805), avg. gap size = 1.71 (113 / 66)


718 14.17 1.56 0.78 scaffold22|size1075405 894577 894704 (180732) C scaffold170|size558746_(dbseq-nr_246)_[277812,288266]#LTR/Gypsy (8642) 1813 1685 m_b505s001i95 74127

  scaffold22|si     894577 TGTGGCTTAAACAATGTGTAAAA--ACCGGTAATCCACCCGTACACTCTT 894624
                             i       ii     i     --        i                
C scaffold170|s       1813 TGCGGCTTAAGTAATGTATAAAAGAACCGGTAACCCACCCGTACACTCTT 1764

  scaffold22|si     894625 GGAACTTCTGGTAACATCCCCCTACACTCTGACCTTTTGAGAGTTTACCG 894674
                            i  -   i      v     v           v     vi   v   v 
C scaffold170|s       1763 GAAA-TTCCGGTAACCTCCCCGTACACTCTGACATTTTGCAAGTGTACGG 1715

  scaffold22|si     894675 GAAGGTTATCTGTGTTTTTCCTTTGCAGTG 894704
                            i      i v         v         
C scaffold170|s       1714 GGAGGTTACCGGTGTTTTTCGTTTGCAGTG 1685

Matrix = 20p39g.matrix
Kimura (with divCpGMod) = 14.03
Transitions / transversions = 1.25 (10/8)
Gap_init rate = 0.02 (2 / 127), avg. gap size = 1.50 (3 / 2)


19 18.55 4.48 4.48 scaffold22|size1075405 896582 896648 (178788) (CTTTC)n#Simple_repeat 1 67 (0) m_b505s252i1 74132

  scaffold22|si     896582 CTTTCACTTTCCTTT-GTTTCCTGTAC-TTCCTTTCTTTTTTCTTCCTTT 896629
                                -         -v      v v -        i   iii       
  (CTTTC)n#Simp          1 CTTTC-CTTTCCTTTCCTTTCCTTTCCTTTCCTTTCCTTTCCTTTCCTTT 49

  scaffold22|si     896630 TGTGCTTCTTTTCC-TTCCT 896648
                           iv --   i     -     
  (CTTTC)n#Simp         50 CCT--TTCCTTTCCTTTCCT 67

Matrix = Unknown
Transitions / transversions = 1.50 (6/4)
Gap_init rate = 0.09 (6 / 66), avg. gap size = 1.00 (6 / 6)


269 25.92 6.72 2.14 scaffold22|size1075405 897875 898008 (177428) C rnd-1_family-126#Unknown (68) 889 750 m_b505s001i96 74133

  scaffold22|si     897875 AGTTAGAGTTAGCAATATGATACCTC--AAAAAAGTTCAAAAAGTTTGAG 897922
                                        v  v --     i--iv       viiv     v   
C rnd-1_family-        889 AGTTAGAGTTAGCCATTT--TACCTTTGGCAAAAGTTAGGTAAGTTAGAG 842

  scaffold22|si     897923 TGAGGTTTTTT------GGCCAAAGTTCAA-AAGTTAGAGTTATGTCTTT 897965
                            v  v v    ------   v      vii-            - i v  
C rnd-1_family-        841 TTAGCTATTTTGCCTTCGGCAAAAGTTAGGTAAGTTAGAGTTA-GCCATT 793

  scaffold22|si     897966 TGGTCTTCAGCCAAAGCTCAACAAGTTACACTCAGGTTTTTTG 898008
                            v i    i  v    i viii      v v i  viv     
C rnd-1_family-        792 TTGCCTTCGGCAAAAGTTAGGTAAGTTAGAGTTAGCCATTTTG 750

Matrix = 20p39g.matrix
Kimura (with divCpGMod) = 30.90
Transitions / transversions = 0.79 (15/19)
Gap_init rate = 0.05 (6 / 133), avg. gap size = 2.00 (12 / 6)


13 13.87 6.25 0.00 scaffold22|size1075405 898154 898185 (177251) (TAT)n#Simple_repeat 1 34 (0) m_b505s252i3 74134

  scaffold22|si     898154 TATTATAATTATT-TAAATATTATTA-AATTATT 898185
                                 v      - v v        -v      
  (TAT)n#Simple          1 TATTATTATTATTATTATTATTATTATTATTATT 34

Matrix = Unknown
Transitions / transversions = 0.00 (0/4)
Gap_init rate = 0.06 (2 / 31), avg. gap size = 1.00 (2 / 2)


291 28.82 4.39 2.59 scaffold22|size1075405 899661 899774 (175662) rnd-1_family-771#Unknown 98 213 (1467) m_b505s001i97 74135

  scaffold22|si     899661 ATTTTTTTTAGAAAAACAGCCCCTTGTAGCGTTATTAGCATGCAATCTCT 899710
                                iv v i    v i   ?    i   ii  i    iiii   ivi 
  rnd-1_family-         98 ATTTTCGTGAAAAAATCGGCCNCTTGCAGCACTACTAGCGCATAATTGTT 147

  scaffold22|si     899711 TGGTAATTAGTGACTCATGTATGTATATACTAATATGTACATAAGTATGA 899760
                            v iiii        v v?      ii--- ii       i      i v
  rnd-1_family-        148 TCGCGGCTAGTGACTGAGNTATGTACG---TGGTATGTACGTAAGTACGT 194

  scaffold22|si     899761 AG-----ATCATGCTTTCT 899774
                             -----?       i ? 
  rnd-1_family-        195 AGTATGTNTCATGCTCTNT 213

Matrix = 20p39g.matrix
Kimura (with divCpGMod) = 29.75
Transitions / transversions = 3.00 (24/8)
Gap_init rate = 0.04 (4 / 113), avg. gap size = 2.00 (8 / 4)


285 24.33 14.88 1.46 scaffold22|size1075405 900485 900605 (174831) C rnd-5_family-6276#Unknown (1493) 561 425 m_b505s001i98 74136

  scaffold22|si     900485 ACAGAGGGAGTATGCCAAAACAAGGCTAACTGTACTCTTGACTAACCTCT 900534
                                  i    vvi v   i   vii    v    ii         i -
C rnd-5_family-        561 ACAGAGGAAGTAACTCCAAATAAGCTCAACTTTACTTCTGACTAACCCC- 513

  scaffold22|si     900535 GTGATTGTTTGTTAGCCCTGTTAAA-GC-----------------AAGGA 900566
                           -    v   i   v   i ?i?v  -  -----------------? vi 
C rnd-5_family-        512 -TGATAGTTCGTTCGCCTTNCNCAATGCTTCTGATTGGTTTGATANATAA 464

  scaffold22|si     900567 TATGCCTTGGGTCAAATAGAGCCTTGTTGCCAAACTTGG 900605
                                  v     ivi i   i         v  v    
C rnd-5_family-        463 TATGCCTGGGGTCGCGTGGAGTCTTGTTGCCCAAATTGG 425

Matrix = 20p39g.matrix
Kimura (with divCpGMod) = 27.22
Transitions / transversions = 1.23 (16/13)
Gap_init rate = 0.03 (4 / 120), avg. gap size = 5.00 (20 / 4)


466 22.27 5.29 2.29 scaffold22|size1075405 901171 901340 (174096) genome_1_9665#DNA 405 579 (1) m_b505s001i99 74137

  scaffold22|si     901171 TAGTTGTTATGGGGGTCTGGCAGGGCAATCATT-GCCTGGAAT--GGTCT 901217
                                       v     vvvi  v    iv  -  vv     --i -  
  genome_1_9665        405 TAGTTGTTATGGTGGTCTCTAGGGCCAATTTTTTGCGAGGAATTCAG-CT 453

  scaffold22|si     901218 GATGCATCAGATCAAGT--TGAAAGCGGCCAACAGAC-ACCAAATTGAGT 901264
                             i        -- v  --     vi i   iv v i- iv   iv i  
  genome_1_9665        454 GACGCATCAGA--ATGTAGTGAAACTGACCAGAACATGATGAAACGGGGT 501

  scaffold22|si     901265 ACATTTTAGTTAACTTATACAGGATCATGCATAAGTTAATTAACATATGT 901314
                           -               i i       v    i            v i   
  genome_1_9665        502 -CATTTTAGTTAACTTGTGCAGGATCCTGCACAAGTTAATTAACTTGTGT 550

  scaffold22|si     901315 CAAA-CCTGTGTAAGTTG--GCTGGAGAG 901340
                            i  -    iii      -- i     i 
  genome_1_9665        551 CGAATCCTGCACAAGTTGCCGTTGGAGGG 579

Matrix = 20p39g.matrix
Kimura (with divCpGMod) = 24.41
Transitions / transversions = 1.31 (21/16)
Gap_init rate = 0.06 (10 / 169), avg. gap size = 1.30 (13 / 10)


1314 21.99 7.02 3.14 scaffold22|size1075405 901436 901834 (173602) C genome_9_1663#DNA (0) 431 18 m_b505s001i100 74138

  scaffold22|si     901436 CCCTATACGCTGGATTACAAGTAACACAAATGTCAAAAGATACATTTCAA 901485
                             v    v  i      i      i                  v   v i
C genome_9_1663        431 CCGTATAAGCCGGATTATAAGTAATACAAATGTCAAAAGATACTTTTAAG 382

  scaffold22|si     901486 TGTTACTTAAAATCTG-CCCTACCCTAGGGATATAAACACGCTGAA---T 901531
                              v     v v  i -   ivivi   v v v v      v    --- 
C genome_9_1663        381 TGTAACTTATATTCCGTCCCCTTGTTAGTGTTTTCAACACGGTGAAAAAT 332

  scaffold22|si     901532 TATTGGTATCTTCACAACTTGCTCCATT-CACAGGGGTTACAATATTGTA 901580
                              v       vv v     i i i   -  ivii   vi          
C genome_9_1663        331 TATAGGTATCTAAAAAACTTACCCTATTACATCAAGGTAGCAATATTGTA 282

  scaffold22|si     901581 CCCCTCCTGCCATTTTGCATGCTATCTTCATCCATGCTATCCACCCTCTG 901630
                                  i          v   iv vi ii        i       ----
C genome_9_1663        281 CCCCTCCCGCCATTTTGCCTGCCTTGCTTGTCCATGCTGTCCACCC---- 236

  scaffold22|si     901631 CTCACCCCTCCACCGTGTGAGTAATTTGTGGTGTGATTTCCAACAGCATT 901680
                           -------     v i    v ii v     vv    i    i       i
C genome_9_1663        235 -------CTCCAACATGTGCGCGAGTTGTGTGGTGACTTCCGACAGCATC 193

  scaffold22|si     901681 GGAGGTTTGTTGGCAACAATCCGGAGGCACTGGGAGCAACACATATGAAT 901730
                                   v i               v   v        i       ii 
C genome_9_1663        192 GGAGGTTTCTCGGCAACAATCCGGAGCCACGGGGAGCAATACATATGGGT 143

  scaffold22|si     901731 ATG-----AATGT---------ACTAGTTTTG-----TTCAATT---TTT 901758
                           i i-----ii   ---------    v i   -----  i i  ---   
C genome_9_1663        142 GTATTGCTGGTGTGAAGGGGAAACTATTCTTGAGGGTTTTAGTTCTATTT 93

  scaffold22|si     901759 GAGTGGATTAAACACCAGAAAAACACAAACATCAATGAAACTATAGCTGG 901808
                              i        i v v            ii   i   i   - -  iv 
C genome_9_1663         92 GAGCGGATTAAATAACTGAAAAACACAAATGTCAGTGAGACT-T-GCCCG 45

  scaffold22|si     901809 GTGTCACTTGTGCAATGGTG-TACCTA 901834
                               i    i i  vi    -      
C genome_9_1663         44 GTGTTACTTATACACCGGTGTTACCTA 18

Matrix = 20p39g.matrix
Kimura (with divCpGMod) = 23.33
Transitions / transversions = 1.36 (49/36)
Gap_init rate = 0.05 (21 / 398), avg. gap size = 1.95 (41 / 21)


1058 17.75 9.20 3.19 scaffold22|size1075405 901856 902181 (173255) rnd-5_family-1153#Unknown 1 345 (229) m_b505s001i101 74139

  scaffold22|si     901856 AACTTCTTGGAATTTCCTA------ATCCTGGTCATACTTGGAGTCACTT 901899
                                 ii?        ? ------ i i      ?   ? -       i
  rnd-5_family-          1 AACTTCCCNGAATTTCCNACTCTGGACCTTGGTCANACTNG-AGTCACTC 49

  scaffold22|si     901900 TGATGTTCTACACGTCAATAGGAGATTTATACTATTCACTCAGAGAATTT 901949
                           v   i  -   i     iiv?       --- vi   i   i   v-i  
  rnd-5_family-         50 GGATATT-TACGCGTCAGCTNGAGATTT---CAGTTCGCTCGGAGT-CTT 94

  scaffold22|si     901950 GGCTTCATTGAGTATCACTATTGGTGGCAATTGTGTTTGTCAATTGCTCC 901999
                            i v   i vi  i     --          i       i       vi 
  rnd-5_family-         95 GACGTCACTCGGTGTCACT--TGGTGGCAATCGTGTTTGCCAATTGCGTC 142

  scaffold22|si     902000 ACTTGGTAGAACTTGGTCTGTTACACTGTGTACTTGGT-TATACCACCAG 902048
                              i   i v   i   v   i    i v         - vv       i
  rnd-5_family-        143 ACTCGGTGGTACTCGGTGTGTCACACCGAGTACTTGGTGTCGACCACCAA 192

  scaffold22|si     902049 GTACTTGGTG-------------TGATT--CACCAAGCACTTGGTGTGAC 902083
                                ?    ------------- ? v --   v  ?    i        
  rnd-5_family-        193 GTACTNGGTGATACANCGAGCACTNAGTGCCACGAANCACTCGGTGTGAC 242

  scaffold22|si     902084 AGACCAAGTATTTGGTTTCACTC-GGTAAA---ACTAAGTGTCACTACA- 902128
                            v  ii   ?i           i-  i i ---    i         vi-
  rnd-5_family-        243 ACACTGAGTNCTTGGTTTCACTTGGGCAGAANTACTAGGTGTCACTAGGC 292

  scaffold22|si     902129 ATCACTCTGTGATATGG-GATGTACTGTGA-GTTTTATG-ACACAAGTAC 902175
                                      v     -  ??       i-  v ?i  -    ---   
  rnd-5_family-        293 ATCACTCTGTGTTATGGTGANNTACTGTGGTGTATNGTGTACAC---TAC 339

  scaffold22|si     902176 TTCTAC 902181
                             v   
  rnd-5_family-        340 TTATAC 345

Matrix = 20p39g.matrix
Kimura (with divCpGMod) = 17.57
Transitions / transversions = 1.95 (37/19)
Gap_init rate = 0.06 (21 / 325), avg. gap size = 1.95 (41 / 21)


250 20.75 12.20 5.99 scaffold22|size1075405 902007 902211 (173225) C rnd-1_family-4#Satellite (76) 871 655 m_b505s001i102 74140

  scaffold22|si     902007 AGAACTTGGTCTGTTA-CACTGTGTACT---TGGTTATACCACCAGGTAC 902052
                             v   i   v-    -   iiv     ---    i  --     i    
C rnd-1_family-        871 AGTACTCGGTG-GTTATCACCAAGTACTCTGTGGTCAT--CACCAAGTAC 825

  scaffold22|si     902053 TTGGTGTGAT-TCACCAAGCACTTGGTG--TGACAGACCAAGTATT---T 902096
                            i    - v -        i   i    -- iv  --       i --- 
C rnd-1_family-        824 TCGGTG-GTTATCACCAAGTACTCGGTGGTTATCA--CCAAGTACTCGGT 778

  scaffold22|si     902097 GGTT-TCACTCGGTAAAACTAAGTG----TCACTACAATCACTCTGTG-- 902139
                               -    ivi  ---   vi   ----    --   vi   i?   --
C rnd-1_family-        777 GGTTATCACCAAGT---ACTCGGTGGTTATCAC--CAAGTACTTNGTGGT 733

  scaffold22|si     902140 --ATATGGGATGTACTGTGAGTTTTATGACA-CAAGTACTTCT--ACCAA 902184
                           --    vi i iiv        ivi iv   -        v  --i i v
C rnd-1_family-        732 GAATATCAGGTACTCTGTGAGTCACACCACATCAAGTACTACTGGGCTAC 683

  scaffold22|si     902185 TTATTTGGTTGCAT-TCTGG--TCTATAAT 902211
                             v    --     -  ?  -- i      
C rnd-1_family-        682 TTCTTTG--TGCATATCNGGTTTTTATAAT 655

Matrix = 20p39g.matrix
Kimura (with divCpGMod) = 22.43
Transitions / transversions = 1.67 (25/15)
Gap_init rate = 0.13 (26 / 204), avg. gap size = 1.46 (38 / 26)


703 21.27 18.55 0.00 scaffold22|size1075405 902492 902712 (172724) C rnd-5_family-3738#Unknown (1) 273 12 m_b505s001i103 74141

  scaffold22|si     902492 CTCAATGAGCGCATGGAAACCTGGTAGTATTCGGTGGT-AACACCTAG-- 902538
                               vi   i   i i           i i i      -      v  --
C rnd-5_family-        273 CTCATCGAGTGCACGAAAACCTGGTAGCACTTGGTGGTNAACACCGAGTA 224

  scaffold22|si     902539 -------------------------------TTACACCAAGAACTTGGTG 902557
                           ------------------------------- ii       v    v   
C rnd-5_family-        223 CNCGGNGTTAAGCACAGANAACTCAAACGAATCGCACCAAGTACTTCGTG 174

  scaffold22|si     902558 TAACTCGGAGTCAACAC-----ACTTGGTGATATGAACTGTGCTACTCAA 902602
                            v      vv?i v   -----           i ?  v i v    iii
C rnd-5_family-        173 TCACTCGGTTNTACCACCGAGTACTTGGTGATACGNACGGCGATACTTGG 124

  scaffold22|si     902603 TATCAAAACACATCACTCGGAGAGATTTTAATTGTGCGGGTTAAAATTGA 902652
                           ?          i   ??      i        i    ii v         
C rnd-5_family-        123 NATCAAAACACGTCANNCGGAGAAATTTTAATCGTGCAAGGTAAAATTGA 74

  scaffold22|si     902653 AGGACTGCTTAGCATTACTCCATCCCGAAA--TCTGCCCACTGGATGTAC 902700
                            vviiii   i         vi        --       v    vv    
C rnd-5_family-         73 ACCGTCACTTGGCATTACTCGGTCCCGAAATTTCTGCCCTCTGGCGGTAC 24

  scaffold22|si     902701 AACATTGGTCAT 902712
                           i v vv      
C rnd-5_family-         23 GAAAAAGGTCAT 12

Matrix = 20p39g.matrix
Kimura (with divCpGMod) = 20.63
Transitions / transversions = 1.35 (27/20)
Gap_init rate = 0.02 (5 / 220), avg. gap size = 8.20 (41 / 5)


1202 21.70 14.25 8.44 scaffold22|size1075405 902828 903929 (171507) rnd-4_family-169#RC/Helitron 39 1199 (7054) m_b505s001i104 74142

  scaffold22|si     902828 AATCAAGATTTTTT----AAAAATCTTAGTTTATCACTGAGCAGA--TTT 902871
                                         ----                           --   
  rnd-4_family-         39 AATCAAGATTTTTTCTTGAAAAATCTTAGTTTATCACTGAGCAGAATTTT 88

  scaffold22|si     902872 TGTCTTCTTCTCCT---GTGAGACACTTTTTTCTATTTTGCACT-TTATG 902917
                            vi        i  ---       i -      vv     -i  -    ?
  rnd-4_family-         89 TCCCTTCTTCTTCTTCAGTGAGACGC-TTTTTCACTTTTG-GCTATTATN 136

  scaffold22|si     902918 GTTGAATTCATATATACTCTGCTGAAAATACCTGTAAAAGCCGAAGT--T 902965
                            v i ---   i i?vv i vii v  ?          ----v    -- 
  rnd-4_family-        137 GGTAA---CATGTGNTATTTCTCGCAANTACCTGTAAA----TAAGTTGT 179

  scaffold22|si     902966 TTTTG-GTTT-ATACGCATGGGTATTCAATGA-CTGTTGATATGTGATTA 903012
                                -    - i i         v   v   -  v     ?    i   
  rnd-4_family-        180 TTTTGTGTTTGACATGCATGGGTAGTCATTGATCTTTTGATNTGTGGTTA 229

  scaffold22|si     903013 CCTCTAAAATTATATCCAA----AAGACAAATGCATGGCCAAAAATTCTT 903058
                              i     v      i  ----  v?i   -                  
  rnd-4_family-        230 CCTTTAAAAATATATCTAAANTCAATNTAAA-GCATGGCCAAAAATTCTT 278

  scaffold22|si     903059 GTGCACA---------TC-TTAC----------AACGTGTTACT-CATCA 903087
                             i    ---------  - i  ----------    ii v   -   vi
  rnd-4_family-        279 GTACACACAACGTAGCTCATCACCAATCANCGTAACGCATAACTGCATGG 328

  scaffold22|si     903088 CCAAAAAATGGTTTCAACAC--TTACAACGTGTTACTCGTCACCAAAAAA 903135
                                  i-    iv   i --  ?       -v  v i           
  rnd-4_family-        329 CCAAAAAG-GGTTCAAACGCGGTTNCAACGTG-AACGCATCACCAAAAAA 376

  scaffold22|si     903136 TGGTTTCAACGTAAACT----CACCGTG---TCACTGCATCTTTGAAAAT 903178
                             ?           i i----    ivi---i  v  i v vivi     
  rnd-4_family-        377 TGNTTTCAACGTAAGCCGCAGCACCAAAAATCCAATGTAACGCAAAAAAT 426

  scaffold22|si     903179 G------TTTTTAGCGTTA-------------AACGT-TAATGCAT---C 903205
                            ------    i i  i  -------------     -   iv   --- 
  rnd-4_family-        427 GGTCAAATTTTCAACGCTAACGCACTAGTTACAACGTGTAACTCATCGCC 476

  scaffold22|si     903206 AAAAAATGGTTTCAACGGAAAGGCACCGCTTCAATGCATCGTCCAAAATG 903255
                                            v   v  ii i v i  i      -      vi
  rnd-4_family-        477 AAAAAATGGTTTCAACGTAAATGCGTCACATTAACGCATCG-CCAAAAAA 525

  scaffold22|si     903256 TGTTTAGCATTAAATGTTAATGCATTATTTCAGCATCACCAAAAAATATT 903305
                             ?  ----------- i  i i  v i----   i           i  
  rnd-4_family-        526 TGNTT-----------TCAACGTATAAC----GCACCACCAAAAAATGTT 560

  scaffold22|si     903306 TTT-TCTT--GTGCACAACTTACAACGTCTTACTCGTCACCAAAAAATGG 903352
                             i-v v --ii    v          --- ivv i  i       v --
  rnd-4_family-        561 TTCAACGTAAACGCACCACTTACAACG---TGAACATCGCCAAAAATT-- 605

  scaffold22|si     903353 TTTCAACGTAAACTCACCGTGTCAATGCATC------TTTG-------AA 903389
                           i  i     -   v    i?v v  i   v ------i   -------  
  rnd-4_family-        606 CTTTAACGT-AACGCACCANTTAAACGCAACGCGTAACTTGTCACCAAAA 654

  scaffold22|si     903390 AATGTTTTTAGCGCAAA---------AAATATTTTTTCTTGTGCACAACT 903430
                             ? v   i i   v  ---------   v      ivvi  i---   v
  rnd-4_family-        655 AANGGTTTCAACGCTAACGCACACCCAAAAATTTTTCAACGTA---AACG 701

  scaffold22|si     903431 TACAACGTGTTACTCGTCACCAAAAAATGGTTTCAACGTAAACTCACCG- 903479
                           i  v   ---   v  --        -- v   --    v   v   i -
  rnd-4_family-        702 CACCACG---TACACG--ACCAAAAA--GCTTT--ACGTCAACGCACTGA 742

  scaffold22|si     903480 TGTCAATGCATCTTTGAAAATGTTTTTAGCGTTAAGCACTAATACATTAT 903529
                           vi i  i   i viii    i     i i   v v    ---i  i v i
  rnd-4_family-        743 AATTAACGCACCACCAAAAACGTTTTCAACGTAACGCAC---CACGTAAC 789

  scaffold22|si     903530 TCAAGCATCACCAAAAAATATTTTT-ATACCAACGCA-----TACAACGT 903573
                           i---               i?   i- iiii      -----      --
  rnd-4_family-        790 C---GCATCACCAAAAAATGNTTTCAACGTTAACGCACTACTTACAAC-- 834

  scaffold22|si     903574 GTGACTATCGTAACGCGTGGCCAAAAATTCTTGTG------CACAACTTA 903617
                               -------   i   vi     i   iivii ------ i -   ? 
  rnd-4_family-        835 GTGA-------AACACGTCACCAAAGATTTCAACGATAAGACGC-ACTNA 876

  scaffold22|si     903618 CA--ACGT----GTTACTCGTCACCAAAAAATGG-----TTTCAATTTAA 903656
                           ii--    ----i v  v i          i   -----      iv ? 
  rnd-4_family-        877 TGTCACGTAACAATGACGCATCACCAAAAAGTGGCAGTTTTTCAACGTNA 926

  scaffold22|si     903657 -------ACTCACCGTGTCAATG--CATCTTTGAAAATGTTTTTAGCGTT 903697
                           -------      vii  v  i --   viivi          i i ---
  rnd-4_family-        927 ACGCACTACTCACAACGTGAACGCACATACCAAAAAATGTTTTCAAC--- 973

  scaffold22|si     903698 AAACG------TTAATGCATTATTTAAGCATCACCAAAAAATATTTTTAT 903741
                           -    ------    --  vii  v vv             v?   iv i
  rnd-4_family-        974 -AACGCACCACTTAA--CAACGTTAACTCATCACCAAAAAAGNTTTCAAC 1020

  scaffold22|si     903742 ACCAACGCATACAGTGTGACTATCGTAACGCATGGCCAAAAATTCTTGTG 903791
                           iii      i-  v v --   ----      -----  ---------i 
  rnd-4_family-       1021 GTTAACGCAC-CACTTT--CTA----AACGCA-----AA---------CG 1049

  scaffold22|si     903792 CACAACTTAGAAC-CATCACCAAAAA-ATATT-TTTATACCAAAGCA--- 903835
                            ii?    -    - i  i       -i i  - iv iii       ---
  rnd-4_family-       1050 CGTNACTT-GAACGCGTCGCCAAAAATGTGTTATCAACGTCAAAGCATCT 1098

  scaffold22|si     903836 ---TACAACGTGTAACTAACGCATGACCAAAAATTCTTGTGCACAAATTA 903882
                           ---         ----        v i       v v v ---   vv  
  rnd-4_family-       1099 ATTTACAACGTG----TAACGCATCATCAAAAATGCGTTT---CAACGTA 1141

  scaffold22|si     903883 CAACGTGTTACT------CATCACCAAAA------CATGGTAACACATTA 903920
                           -    i i   ?------     ? i   ------  i v       ii 
  rnd-4_family-       1142 -AACGCGCTACNTNAACGCATCANCGAAAAATTTTCACGCTAACACACCA 1190

  scaffold22|si     903921 TTTAAGCAT 903929
                           i   vi   
  rnd-4_family-       1191 CTTACACAT 1199

Matrix = 20p39g.matrix
Kimura (with divCpGMod) = 22.49
Transitions / transversions = 1.67 (137/82)
Gap_init rate = 0.13 (140 / 1101), avg. gap size = 1.82 (255 / 140)

2619 19.28 8.54 10.60 scaffold22|size1075405 903322 904551 (170885) rnd-4_family-169#RC/Helitron 350 1556 (6697) m_b505s001i107 74142

  scaffold22|si     903322 TTACAACGTCTTACTCGTCACCAAAAAATGGTTTCAACGTAAACTCACCG 903371
                             ?      vv-  v i             ?           i - i v 
  rnd-4_family-        350 TTNCAACGTGA-ACGCATCACCAAAAAATGNTTTCAACGTAAGC-CGCAG 397

  scaffold22|si     903372 TGTCAATGCATCTTTGAAAATGTTTTTAGCGCAAAAAATATT----TTTT 903417
                           iii   -iv   i-----     ---- i          iv ----    
  rnd-4_family-        398 CACCAA-AAATCC-----AATGT----AACGCAAAAAATGGTCAAATTTT 437

  scaffold22|si     903418 C-----TTGTGCACAACTTACAACGTGTTACTCGTCACCAAAAAATGGTT 903462
                            ----- vii    v v           v    i  i             
  rnd-4_family-        438 CAACGCTAACGCACTAGTTACAACGTGTAACTCATCGCCAAAAAATGGTT 487

  scaffold22|si     903463 TCAACGTAAACTCACCGTGTCAATGCATCTTTGAAAA-TGTTTTTAGCGT 903511
                                     iv ii iii i  i     viii    -  ?   i i   
  rnd-4_family-        488 TCAACGTAAATGCGTCACATTAACGCATCGCCAAAAAATGNTTTCAACGT 537

  scaffold22|si     903512 TAAGCACTAATACATTATTCAAGCATCACCAAAAAATATTTTTATACCAA 903561
                           ---------   -------- v   i           i    -----   
  rnd-4_family-        538 ---------ATA--------ACGCACCACCAAAAAATGTTTT-----CAA 565

  scaffold22|si     903562 CGCATACAACGTGTGACT---ATCGTAACGCGTGGCCAAAAATTCTT--- 903605
                             i ---    iiiv   --- v   i -i i v             ---
  rnd-4_family-        566 CGTA---AACGCACCACTTACAACGTGA-ACATCGCCAAAAATTCTTTAA 611

  scaffold22|si     903606 -GT---GCACAACTTA----CAACGTGTTACTCGTCACCAAAAAATGGTT 903647
                           -  ---    v ?   ----     i  v   i            ?    
  rnd-4_family-        612 CGTAACGCACCANTTAAACGCAACGCGTAACTTGTCACCAAAAAANGGTT 661

  scaffold22|si     903648 TCAATTTAAACTCACCGTGTCAATGCATCTTTGAAAATGTTTTTAGCGTT 903697
                               i------------- ii  i   iviiii     v   i-------
  rnd-4_family-        662 TCAAC-------------GCTAACGCACACCCAAAAATTTTTC------- 691

  scaffold22|si     903698 AAACGTTAATGCATTATTTAAGCATCACCAAAAAATATTTTTATACCAAC 903747
                           -     v  i   ii iv  --  iv        ii---    iii    
  rnd-4_family-        692 -AACGTAAACGCACCACGTA--CACGACCAAAAAGC---TTTACGTCAAC 735

  scaffold22|si     903748 GCATACAGTGTGACTATCGTAACGCATGGCCAAAAATTCTT-----GT-- 903790
                              i------   v-  --       ivi       ivi  -----  --
  rnd-4_family-        736 GCAC------TGAA-AT--TAACGCACCACCAAAAACGTTTTCAACGTAA 776

  scaffold22|si     903791 -GCACAACTTAGAACCATCACCAAAAAATATTTTTA-TACCAAAGCA--- 903835
                           -    v  v  ivvv              i?   i -iiii  v   ---
  rnd-4_family-        777 CGCACCACGTAACCGCATCACCAAAAAATGNTTTCAACGTTAACGCACTA 826

  scaffold22|si     903836 --TACAACGTGTAACTAACGCATGACCAAAAATTCTTGTGCACAAATTAC 903883
                           --         v   --   -- v      i   ---- vv  i --  v
  rnd-4_family-        827 CTTACAACGTGAAAC--ACG--TCACCAAAGATT----TCAACGA--TAA 866

  scaffold22|si     903884 AACGTGTTACTCAT--CACCAAAACATGGTAACACATTATTTAAGCATCA 903931
                           i   i---   ?  --   ---------      -  v i----      
  rnd-4_family-        867 GACGC---ACTNATGTCAC---------GTAACA-ATGAC----GCATCA 899

  scaffold22|si     903932 CCAAAAATTA----TTTTT--ATATCAAAGCAT-----ACAATGTGTAAC 903970
                                  v i----     -- ii ?  v   i-----    i   -   
  rnd-4_family-        900 CCAAAAAGTGGCAGTTTTTCAACGTNAACGCACTACTCACAACGTG-AAC 948

  scaffold22|si     903971 TTATGCATGGCCAAAAATTCTT------GTGCACAACTCA-CAACGTGTT 904013
                           vi --   iv v      vi  ------ii    v   i -      - v
  rnd-4_family-        949 GCA--CATACCAAAAAATGTTTTCAACAACGCACCACTTAACAACGT-TA 995

  scaffold22|si     904014 ATATATCACACAAAAATGTTTTCAACGT-AACGCATCACTTCAATTCATA 904062
                            ivi     -      v ?         -      i     ---------
  rnd-4_family-        996 ACTCATCAC-CAAAAAAGNTTTCAACGTTAACGCACCACTT--------- 1035

  scaffold22|si     904063 AATACTTTTACATCAACGCATACAGCGTGTAACT--AACGCATGGCAAAA 904110
                           ------ i  ----      --- i  i  ?   --     i v  v   
  rnd-4_family-       1036 ------TCTA----AACGCA---AACGCGTNACTTGAACGCGTCGCCAAA 1072

  scaffold22|si     904111 AAT-TCTTGT----------GCA-CAACTTACAACGTCTTATTCATCCGC 904148
                              - v  i ----------   - v i         v v iv    vv 
  rnd-4_family-       1073 AATGTGTTATCAACGTCAAAGCATCTATTTACAACGTGTAACGCATCATC 1122

  scaffold22|si     904149 AAAAA-ATGTTT-----TCAACGCGTTA----AATGTA------------ 904176
                                -ii    ----- v      i  ----  i i ------------
  rnd-4_family-       1123 AAAAATGCGTTTCAACGTAAACGCGCTACNTNAACGCATCANCGAAAAAT 1172

  scaffold22|si     904177 ---------AATGCACCGCTTACACATTCTACATTAAAGCATCA-ACAAT 904216
                           ---------  ii    i              i    v    ? -  v  
  rnd-4_family-       1173 TTTCACGCTAACACACCACTTACACATTCTACGTTAACGCATNACACCAT 1222

  scaffold22|si     904217 AAAAGTTGATCATTCCTTACAATATTTGAAATCTCATAAAGTAAGAAATT 904266
                                          v   ?   v      v         ?  vv   - 
  rnd-4_family-       1223 AAAAGTTGATCATTCATTANAATTTTTGAATTCTCATAAANTATCAAA-T 1271

  scaffold22|si     904267 TTGATGCATTCATATTTGAAATTTGAAGGTCATCCTTTCTTTGTTATCAA 904316
                               i         i            i   i   ?        i vivi
  rnd-4_family-       1272 TTGACGCATTCATACTTGAAATTTGAAAGTCGTCCNTTCTTTGTCAGTCG 1321

  scaffold22|si     904317 TGTTTGAAATGTCACAACACATCTCTTCAGAAGCACAACACATGAAATCC 904366
                                          iv    v             iv  ?i      i? 
  rnd-4_family-       1322 TGTTTGAAATGTCACGTCACAGCTCTTCAGAAGCATCACNTATGAAACNC 1371

  scaffold22|si     904367 ACTGAATGTGAGCACATATGACATTTTTCCTTTCTAAACCATTTATCACT 904416
                                                   ?   v i      i    v v?v ? 
  rnd-4_family-       1372 ACTGAATGTGAGCACATATGACATNTTTGCCTTCTAAGCCATGTTNAANT 1421

  scaffold22|si     904417 TCTTATATTGTATGGTTTTGTTCAGGTTTGTACGAACATGCAAAACAGCT 904466
                           v             vi i   i     v v       i        i   
  rnd-4_family-       1422 GCTTATATTGTATGTCTCTGTCCAGGTATCTACGAACGTGCAAAACGGCT 1471

  scaffold22|si     904467 AAGTATGGAAGCAAAGATGACGAAAATGAAAAATGATAAGAAAAGGAGAA 904516
                           v           i     ? i           v   i        i    
  rnd-4_family-       1472 TAGTATGGAAGCGAAGATNATGAAAATGAAAATTGACAAGAAAAGAAGAA 1521

  scaffold22|si     904517 ATGAAAGATATAGACAACAGTCAAAAGAAGAGAGG 904551
                                     i  i   v  i            i 
  rnd-4_family-       1522 ATGAAAGATACAGGCAAAAGCCAAAAGAAGAGAAG 1556

Matrix = 20p39g.matrix
Kimura (with divCpGMod) = 19.33
Transitions / transversions = 1.62 (131/81)
Gap_init rate = 0.13 (158 / 1229), avg. gap size = 1.47 (233 / 158)


1221 5.09 3.37 0.55 scaffold22|size1075405 902874 903051 (172385) rnd-1_family-2#Unknown 1 183 (2582) m_b505s001i105 74143

  scaffold22|si     902874 TCTTCTTCTCCT--GTGAGACACTTTTTTCTATTTTGCACTTTATGGTTG 902921
                                       --i      i        vv                  
  rnd-1_family-          1 TCTTCTTCTCCTTCATGAGACGCTTTTTTCACTTTTGCACTTTATGGTTG 50

  scaffold22|si     902922 AATTCATATATACTCTGCTGAAAATACCTGTAAAAGCCGAAGTTTTTTGG 902971
                                            v          i         v           
  rnd-1_family-         51 AATTCATATATACTCTGGTGAAAATACCCGTAAAAGCCTAAGTTTTTTGG 100

  scaffold22|si     902972 TTTATACGCATGGGTATTCAATGACTGTTGATATGTGATTACCTCTAAAA 903021
                                                                             
  rnd-1_family-        101 TTTATACGCATGGGTATTCAATGACTGTTGATATGTGATTACCTCTAAAA 150

  scaffold22|si     903022 TTATATCCAAAAGACAAAT----GCATGGCCAAA 903051
                                  i     -   v ----           
  rnd-1_family-        151 TTATATCTAAAAG-CAATTTGTAGCATGGCCAAA 183

Matrix = 20p39g.matrix
Kimura (with divCpGMod) = 4.18
Transitions / transversions = 0.80 (4/5)
Gap_init rate = 0.02 (3 / 177), avg. gap size = 2.33 (7 / 3)


1202 21.70 14.25 8.44 scaffold22|size1075405 902828 903929 (171507) rnd-4_family-169#RC/Helitron 39 1199 (7054) m_b505s001i104 74142

  scaffold22|si     902828 AATCAAGATTTTTT----AAAAATCTTAGTTTATCACTGAGCAGA--TTT 902871
                                         ----                           --   
  rnd-4_family-         39 AATCAAGATTTTTTCTTGAAAAATCTTAGTTTATCACTGAGCAGAATTTT 88

  scaffold22|si     902872 TGTCTTCTTCTCCT---GTGAGACACTTTTTTCTATTTTGCACT-TTATG 902917
                            vi        i  ---       i -      vv     -i  -    ?
  rnd-4_family-         89 TCCCTTCTTCTTCTTCAGTGAGACGC-TTTTTCACTTTTG-GCTATTATN 136

  scaffold22|si     902918 GTTGAATTCATATATACTCTGCTGAAAATACCTGTAAAAGCCGAAGT--T 902965
                            v i ---   i i?vv i vii v  ?          ----v    -- 
  rnd-4_family-        137 GGTAA---CATGTGNTATTTCTCGCAANTACCTGTAAA----TAAGTTGT 179

  scaffold22|si     902966 TTTTG-GTTT-ATACGCATGGGTATTCAATGA-CTGTTGATATGTGATTA 903012
                                -    - i i         v   v   -  v     ?    i   
  rnd-4_family-        180 TTTTGTGTTTGACATGCATGGGTAGTCATTGATCTTTTGATNTGTGGTTA 229

  scaffold22|si     903013 CCTCTAAAATTATATCCAA----AAGACAAATGCATGGCCAAAAATTCTT 903058
                              i     v      i  ----  v?i   -                  
  rnd-4_family-        230 CCTTTAAAAATATATCTAAANTCAATNTAAA-GCATGGCCAAAAATTCTT 278

  scaffold22|si     903059 GTGCACA---------TC-TTAC----------AACGTGTTACT-CATCA 903087
                             i    ---------  - i  ----------    ii v   -   vi
  rnd-4_family-        279 GTACACACAACGTAGCTCATCACCAATCANCGTAACGCATAACTGCATGG 328

  scaffold22|si     903088 CCAAAAAATGGTTTCAACAC--TTACAACGTGTTACTCGTCACCAAAAAA 903135
                                  i-    iv   i --  ?       -v  v i           
  rnd-4_family-        329 CCAAAAAG-GGTTCAAACGCGGTTNCAACGTG-AACGCATCACCAAAAAA 376

  scaffold22|si     903136 TGGTTTCAACGTAAACT----CACCGTG---TCACTGCATCTTTGAAAAT 903178
                             ?           i i----    ivi---i  v  i v vivi     
  rnd-4_family-        377 TGNTTTCAACGTAAGCCGCAGCACCAAAAATCCAATGTAACGCAAAAAAT 426

  scaffold22|si     903179 G------TTTTTAGCGTTA-------------AACGT-TAATGCAT---C 903205
                            ------    i i  i  -------------     -   iv   --- 
  rnd-4_family-        427 GGTCAAATTTTCAACGCTAACGCACTAGTTACAACGTGTAACTCATCGCC 476

  scaffold22|si     903206 AAAAAATGGTTTCAACGGAAAGGCACCGCTTCAATGCATCGTCCAAAATG 903255
                                            v   v  ii i v i  i      -      vi
  rnd-4_family-        477 AAAAAATGGTTTCAACGTAAATGCGTCACATTAACGCATCG-CCAAAAAA 525

  scaffold22|si     903256 TGTTTAGCATTAAATGTTAATGCATTATTTCAGCATCACCAAAAAATATT 903305
                             ?  ----------- i  i i  v i----   i           i  
  rnd-4_family-        526 TGNTT-----------TCAACGTATAAC----GCACCACCAAAAAATGTT 560

  scaffold22|si     903306 TTT-TCTT--GTGCACAACTTACAACGTCTTACTCGTCACCAAAAAATGG 903352
                             i-v v --ii    v          --- ivv i  i       v --
  rnd-4_family-        561 TTCAACGTAAACGCACCACTTACAACG---TGAACATCGCCAAAAATT-- 605

  scaffold22|si     903353 TTTCAACGTAAACTCACCGTGTCAATGCATC------TTTG-------AA 903389
                           i  i     -   v    i?v v  i   v ------i   -------  
  rnd-4_family-        606 CTTTAACGT-AACGCACCANTTAAACGCAACGCGTAACTTGTCACCAAAA 654

  scaffold22|si     903390 AATGTTTTTAGCGCAAA---------AAATATTTTTTCTTGTGCACAACT 903430
                             ? v   i i   v  ---------   v      ivvi  i---   v
  rnd-4_family-        655 AANGGTTTCAACGCTAACGCACACCCAAAAATTTTTCAACGTA---AACG 701

  scaffold22|si     903431 TACAACGTGTTACTCGTCACCAAAAAATGGTTTCAACGTAAACTCACCG- 903479
                           i  v   ---   v  --        -- v   --    v   v   i -
  rnd-4_family-        702 CACCACG---TACACG--ACCAAAAA--GCTTT--ACGTCAACGCACTGA 742

  scaffold22|si     903480 TGTCAATGCATCTTTGAAAATGTTTTTAGCGTTAAGCACTAATACATTAT 903529
                           vi i  i   i viii    i     i i   v v    ---i  i v i
  rnd-4_family-        743 AATTAACGCACCACCAAAAACGTTTTCAACGTAACGCAC---CACGTAAC 789

  scaffold22|si     903530 TCAAGCATCACCAAAAAATATTTTT-ATACCAACGCA-----TACAACGT 903573
                           i---               i?   i- iiii      -----      --
  rnd-4_family-        790 C---GCATCACCAAAAAATGNTTTCAACGTTAACGCACTACTTACAAC-- 834

  scaffold22|si     903574 GTGACTATCGTAACGCGTGGCCAAAAATTCTTGTG------CACAACTTA 903617
                               -------   i   vi     i   iivii ------ i -   ? 
  rnd-4_family-        835 GTGA-------AACACGTCACCAAAGATTTCAACGATAAGACGC-ACTNA 876

  scaffold22|si     903618 CA--ACGT----GTTACTCGTCACCAAAAAATGG-----TTTCAATTTAA 903656
                           ii--    ----i v  v i          i   -----      iv ? 
  rnd-4_family-        877 TGTCACGTAACAATGACGCATCACCAAAAAGTGGCAGTTTTTCAACGTNA 926

  scaffold22|si     903657 -------ACTCACCGTGTCAATG--CATCTTTGAAAATGTTTTTAGCGTT 903697
                           -------      vii  v  i --   viivi          i i ---
  rnd-4_family-        927 ACGCACTACTCACAACGTGAACGCACATACCAAAAAATGTTTTCAAC--- 973

  scaffold22|si     903698 AAACG------TTAATGCATTATTTAAGCATCACCAAAAAATATTTTTAT 903741
                           -    ------    --  vii  v vv             v?   iv i
  rnd-4_family-        974 -AACGCACCACTTAA--CAACGTTAACTCATCACCAAAAAAGNTTTCAAC 1020

  scaffold22|si     903742 ACCAACGCATACAGTGTGACTATCGTAACGCATGGCCAAAAATTCTTGTG 903791
                           iii      i-  v v --   ----      -----  ---------i 
  rnd-4_family-       1021 GTTAACGCAC-CACTTT--CTA----AACGCA-----AA---------CG 1049

  scaffold22|si     903792 CACAACTTAGAAC-CATCACCAAAAA-ATATT-TTTATACCAAAGCA--- 903835
                            ii?    -    - i  i       -i i  - iv iii       ---
  rnd-4_family-       1050 CGTNACTT-GAACGCGTCGCCAAAAATGTGTTATCAACGTCAAAGCATCT 1098

  scaffold22|si     903836 ---TACAACGTGTAACTAACGCATGACCAAAAATTCTTGTGCACAAATTA 903882
                           ---         ----        v i       v v v ---   vv  
  rnd-4_family-       1099 ATTTACAACGTG----TAACGCATCATCAAAAATGCGTTT---CAACGTA 1141

  scaffold22|si     903883 CAACGTGTTACT------CATCACCAAAA------CATGGTAACACATTA 903920
                           -    i i   ?------     ? i   ------  i v       ii 
  rnd-4_family-       1142 -AACGCGCTACNTNAACGCATCANCGAAAAATTTTCACGCTAACACACCA 1190

  scaffold22|si     903921 TTTAAGCAT 903929
                           i   vi   
  rnd-4_family-       1191 CTTACACAT 1199

Matrix = 20p39g.matrix
Kimura (with divCpGMod) = 22.49
Transitions / transversions = 1.67 (137/82)
Gap_init rate = 0.13 (140 / 1101), avg. gap size = 1.82 (255 / 140)

2619 19.28 8.54 10.60 scaffold22|size1075405 903322 904551 (170885) rnd-4_family-169#RC/Helitron 350 1556 (6697) m_b505s001i107 74142

  scaffold22|si     903322 TTACAACGTCTTACTCGTCACCAAAAAATGGTTTCAACGTAAACTCACCG 903371
                             ?      vv-  v i             ?           i - i v 
  rnd-4_family-        350 TTNCAACGTGA-ACGCATCACCAAAAAATGNTTTCAACGTAAGC-CGCAG 397

  scaffold22|si     903372 TGTCAATGCATCTTTGAAAATGTTTTTAGCGCAAAAAATATT----TTTT 903417
                           iii   -iv   i-----     ---- i          iv ----    
  rnd-4_family-        398 CACCAA-AAATCC-----AATGT----AACGCAAAAAATGGTCAAATTTT 437

  scaffold22|si     903418 C-----TTGTGCACAACTTACAACGTGTTACTCGTCACCAAAAAATGGTT 903462
                            ----- vii    v v           v    i  i             
  rnd-4_family-        438 CAACGCTAACGCACTAGTTACAACGTGTAACTCATCGCCAAAAAATGGTT 487

  scaffold22|si     903463 TCAACGTAAACTCACCGTGTCAATGCATCTTTGAAAA-TGTTTTTAGCGT 903511
                                     iv ii iii i  i     viii    -  ?   i i   
  rnd-4_family-        488 TCAACGTAAATGCGTCACATTAACGCATCGCCAAAAAATGNTTTCAACGT 537

  scaffold22|si     903512 TAAGCACTAATACATTATTCAAGCATCACCAAAAAATATTTTTATACCAA 903561
                           ---------   -------- v   i           i    -----   
  rnd-4_family-        538 ---------ATA--------ACGCACCACCAAAAAATGTTTT-----CAA 565

  scaffold22|si     903562 CGCATACAACGTGTGACT---ATCGTAACGCGTGGCCAAAAATTCTT--- 903605
                             i ---    iiiv   --- v   i -i i v             ---
  rnd-4_family-        566 CGTA---AACGCACCACTTACAACGTGA-ACATCGCCAAAAATTCTTTAA 611

  scaffold22|si     903606 -GT---GCACAACTTA----CAACGTGTTACTCGTCACCAAAAAATGGTT 903647
                           -  ---    v ?   ----     i  v   i            ?    
  rnd-4_family-        612 CGTAACGCACCANTTAAACGCAACGCGTAACTTGTCACCAAAAAANGGTT 661

  scaffold22|si     903648 TCAATTTAAACTCACCGTGTCAATGCATCTTTGAAAATGTTTTTAGCGTT 903697
                               i------------- ii  i   iviiii     v   i-------
  rnd-4_family-        662 TCAAC-------------GCTAACGCACACCCAAAAATTTTTC------- 691

  scaffold22|si     903698 AAACGTTAATGCATTATTTAAGCATCACCAAAAAATATTTTTATACCAAC 903747
                           -     v  i   ii iv  --  iv        ii---    iii    
  rnd-4_family-        692 -AACGTAAACGCACCACGTA--CACGACCAAAAAGC---TTTACGTCAAC 735

  scaffold22|si     903748 GCATACAGTGTGACTATCGTAACGCATGGCCAAAAATTCTT-----GT-- 903790
                              i------   v-  --       ivi       ivi  -----  --
  rnd-4_family-        736 GCAC------TGAA-AT--TAACGCACCACCAAAAACGTTTTCAACGTAA 776

  scaffold22|si     903791 -GCACAACTTAGAACCATCACCAAAAAATATTTTTA-TACCAAAGCA--- 903835
                           -    v  v  ivvv              i?   i -iiii  v   ---
  rnd-4_family-        777 CGCACCACGTAACCGCATCACCAAAAAATGNTTTCAACGTTAACGCACTA 826

  scaffold22|si     903836 --TACAACGTGTAACTAACGCATGACCAAAAATTCTTGTGCACAAATTAC 903883
                           --         v   --   -- v      i   ---- vv  i --  v
  rnd-4_family-        827 CTTACAACGTGAAAC--ACG--TCACCAAAGATT----TCAACGA--TAA 866

  scaffold22|si     903884 AACGTGTTACTCAT--CACCAAAACATGGTAACACATTATTTAAGCATCA 903931
                           i   i---   ?  --   ---------      -  v i----      
  rnd-4_family-        867 GACGC---ACTNATGTCAC---------GTAACA-ATGAC----GCATCA 899

  scaffold22|si     903932 CCAAAAATTA----TTTTT--ATATCAAAGCAT-----ACAATGTGTAAC 903970
                                  v i----     -- ii ?  v   i-----    i   -   
  rnd-4_family-        900 CCAAAAAGTGGCAGTTTTTCAACGTNAACGCACTACTCACAACGTG-AAC 948

  scaffold22|si     903971 TTATGCATGGCCAAAAATTCTT------GTGCACAACTCA-CAACGTGTT 904013
                           vi --   iv v      vi  ------ii    v   i -      - v
  rnd-4_family-        949 GCA--CATACCAAAAAATGTTTTCAACAACGCACCACTTAACAACGT-TA 995

  scaffold22|si     904014 ATATATCACACAAAAATGTTTTCAACGT-AACGCATCACTTCAATTCATA 904062
                            ivi     -      v ?         -      i     ---------
  rnd-4_family-        996 ACTCATCAC-CAAAAAAGNTTTCAACGTTAACGCACCACTT--------- 1035

  scaffold22|si     904063 AATACTTTTACATCAACGCATACAGCGTGTAACT--AACGCATGGCAAAA 904110
                           ------ i  ----      --- i  i  ?   --     i v  v   
  rnd-4_family-       1036 ------TCTA----AACGCA---AACGCGTNACTTGAACGCGTCGCCAAA 1072

  scaffold22|si     904111 AAT-TCTTGT----------GCA-CAACTTACAACGTCTTATTCATCCGC 904148
                              - v  i ----------   - v i         v v iv    vv 
  rnd-4_family-       1073 AATGTGTTATCAACGTCAAAGCATCTATTTACAACGTGTAACGCATCATC 1122

  scaffold22|si     904149 AAAAA-ATGTTT-----TCAACGCGTTA----AATGTA------------ 904176
                                -ii    ----- v      i  ----  i i ------------
  rnd-4_family-       1123 AAAAATGCGTTTCAACGTAAACGCGCTACNTNAACGCATCANCGAAAAAT 1172

  scaffold22|si     904177 ---------AATGCACCGCTTACACATTCTACATTAAAGCATCA-ACAAT 904216
                           ---------  ii    i              i    v    ? -  v  
  rnd-4_family-       1173 TTTCACGCTAACACACCACTTACACATTCTACGTTAACGCATNACACCAT 1222

  scaffold22|si     904217 AAAAGTTGATCATTCCTTACAATATTTGAAATCTCATAAAGTAAGAAATT 904266
                                          v   ?   v      v         ?  vv   - 
  rnd-4_family-       1223 AAAAGTTGATCATTCATTANAATTTTTGAATTCTCATAAANTATCAAA-T 1271

  scaffold22|si     904267 TTGATGCATTCATATTTGAAATTTGAAGGTCATCCTTTCTTTGTTATCAA 904316
                               i         i            i   i   ?        i vivi
  rnd-4_family-       1272 TTGACGCATTCATACTTGAAATTTGAAAGTCGTCCNTTCTTTGTCAGTCG 1321

  scaffold22|si     904317 TGTTTGAAATGTCACAACACATCTCTTCAGAAGCACAACACATGAAATCC 904366
                                          iv    v             iv  ?i      i? 
  rnd-4_family-       1322 TGTTTGAAATGTCACGTCACAGCTCTTCAGAAGCATCACNTATGAAACNC 1371

  scaffold22|si     904367 ACTGAATGTGAGCACATATGACATTTTTCCTTTCTAAACCATTTATCACT 904416
                                                   ?   v i      i    v v?v ? 
  rnd-4_family-       1372 ACTGAATGTGAGCACATATGACATNTTTGCCTTCTAAGCCATGTTNAANT 1421

  scaffold22|si     904417 TCTTATATTGTATGGTTTTGTTCAGGTTTGTACGAACATGCAAAACAGCT 904466
                           v             vi i   i     v v       i        i   
  rnd-4_family-       1422 GCTTATATTGTATGTCTCTGTCCAGGTATCTACGAACGTGCAAAACGGCT 1471

  scaffold22|si     904467 AAGTATGGAAGCAAAGATGACGAAAATGAAAAATGATAAGAAAAGGAGAA 904516
                           v           i     ? i           v   i        i    
  rnd-4_family-       1472 TAGTATGGAAGCGAAGATNATGAAAATGAAAATTGACAAGAAAAGAAGAA 1521

  scaffold22|si     904517 ATGAAAGATATAGACAACAGTCAAAAGAAGAGAGG 904551
                                     i  i   v  i            i 
  rnd-4_family-       1522 ATGAAAGATACAGGCAAAAGCCAAAAGAAGAGAAG 1556

Matrix = 20p39g.matrix
Kimura (with divCpGMod) = 19.33
Transitions / transversions = 1.62 (131/81)
Gap_init rate = 0.13 (158 / 1229), avg. gap size = 1.47 (233 / 158)


1634 17.92 9.16 11.59 scaffold22|size1075405 903108 903751 (171685) C rnd-1_family-63#Unknown (4) 665 36 m_b505s001i106 74144

  scaffold22|si     903108 TTACAACGTGTTACTCGTCACCAAAAAATGGTTTCAACGTAAACTCACCG 903157
                                    ? v                                v    i
C rnd-1_family-        665 TTACAACGTNTAACTCGTCACCAAAAAATGGTTTCAACGTAAACGCACCA 616

  scaffold22|si     903158 TGTCACTGCATCTTTGAAAATGTTTTTAGCGTTAAACGTTAATGCATCAA 903207
                           i- i  vi i vii-i      v   i i   -      -----------
C rnd-1_family-        615 C-TTACAACGTGCC-AAAAATGGTTTCAACGT-AAACGT----------- 580

  scaffold22|si     903208 AAAATGGTTTCAACGGAAAGGCACCGCTTCAATGCATCGTCCAAAATGTG 903257
                           -----          v   v     i  ?   i        -      i 
C rnd-1_family-        579 -----GGTTTCAACGTAAACGCACCACTNCAACGCATCGTC-AAAATGCG 536

  scaffold22|si     903258 TTTAG---CATTA-AATGT-TAATGCATTA-----------TTTCA---- 903287
                           --   ---ii   -  i  -   iv i i -----------     ----
C rnd-1_family-        535 --TAGACTTGTTACAACGTGTAACTCGTCACCAAAAAATGGTTTCAACGT 488

  scaffold22|si     903288 ----GCATCAC----------CAAAAAATATTTTTT-CTTG--TGCACAA 903320
                           ----   i   ----------        iv   iv- v i--i    v 
C rnd-1_family-        487 AAACGCACCACTTACAAGTGCCAAAAAATGGTTTCAACGTAAACGCACCA 438

  scaffold22|si     903321 CTTACAACGTCTTACTCGTCACCAAAAAATGGTTTCAACGTAAACTCACC 903370
                           ?         v v                                v    
C rnd-1_family-        437 NTTACAACGTGTAACTCGTCACCAAAAAATGGTTTCAACGTAAACGCACC 388

  scaffold22|si     903371 GTGTCAATGCATCTTTGAAA---ATGTT--TT-TAGCG------------ 903402
                           iiv          v ii   --- i i --  -i i  ------------
C rnd-1_family-        387 ACTTCAATGCATCGTCAAAACGCACGCTAGTTACAACGTGTAACTCGTCA 338

  scaffold22|si     903403 -CAAAAAATATTTTTT-CTTG--TGCACAACTTACAACGTGTTACTCGTC 903448
                           -        iv   iv- v i--i    v             v       
C rnd-1_family-        337 CCAAAAAATGGTTTCAACGTAAACGCACCACTTACAACGTGTAACTCGTC 288

  scaffold22|si     903449 ACCAAAAAATGGTTTCAACGTAAACTCACCGTGTCAATGCATCTTTGAAA 903498
                                                    v i  iiv    i     v ii   
C rnd-1_family-        287 ACCAAAAAATGGTTTCAACGTAAACGCGCCACTTCAACGCATCGTCAAAA 238

  scaffold22|si     903499 ATGTTTTTAGCGTTAAGCACTAATACATTATTCAAGCATCACCAAAAAAT 903548
                               v  v        i ii?  ii       i                v
C rnd-1_family-        237 ATGTGTTAAGCGTTAAACGTNAACGCATTATTTAAGCATCACCAAAAAAG 188

  scaffold22|si     903549 ATTTTTATACCAACGCATACAACGTGTGACTATCGTAACGCGTGGCCAAA 903598
                           i   --------------- ?    ----------?     i vi    i
C rnd-1_family-        187 GTTT---------------CNACGT----------NAACGCATCACCAAG 163

  scaffold22|si     903599 AATTCTTGTGCACAACTTACAACGTGTTACTCGTCACCAAAAAATGGTTT 903648
                              -------     -------     v                      
C rnd-1_family-        162 AAT-------CACAA-------CGTGTAACTCGTCACCAAAAAATGGTTT 127

  scaffold22|si     903649 CAATTTAAACTCACCGTGTCAATGCATCTTTGAAAATGTTTTTAGCGTTA 903698
                              iv     v    --     -i   -------i   -   i i  -  
C rnd-1_family-        126 CAACGTAAACGCACC--GTCAA-ACAT-------GATG-TTTCAACG-TA 89

  scaffold22|si     903699 AACGTTAATGCATTATTTAAGCATCACCAAAAAATATTTTTATACCAACG 903748
                                ii i  i i     v              iii  i  iii     
C rnd-1_family-         88 AACGTCGACGCGTCATTTACGCATCACCAAAAAACGCTTCTACGTCAACG 39

  scaffold22|si     903749 CAT 903751
                              
C rnd-1_family-         38 CAT 36

Matrix = 20p39g.matrix
Kimura (with divCpGMod) = 17.08
Transitions / transversions = 2.09 (69/33)
Gap_init rate = 0.14 (88 / 643), avg. gap size = 1.50 (132 / 88)


1202 21.70 14.25 8.44 scaffold22|size1075405 902828 903929 (171507) rnd-4_family-169#RC/Helitron 39 1199 (7054) m_b505s001i104 74142

  scaffold22|si     902828 AATCAAGATTTTTT----AAAAATCTTAGTTTATCACTGAGCAGA--TTT 902871
                                         ----                           --   
  rnd-4_family-         39 AATCAAGATTTTTTCTTGAAAAATCTTAGTTTATCACTGAGCAGAATTTT 88

  scaffold22|si     902872 TGTCTTCTTCTCCT---GTGAGACACTTTTTTCTATTTTGCACT-TTATG 902917
                            vi        i  ---       i -      vv     -i  -    ?
  rnd-4_family-         89 TCCCTTCTTCTTCTTCAGTGAGACGC-TTTTTCACTTTTG-GCTATTATN 136

  scaffold22|si     902918 GTTGAATTCATATATACTCTGCTGAAAATACCTGTAAAAGCCGAAGT--T 902965
                            v i ---   i i?vv i vii v  ?          ----v    -- 
  rnd-4_family-        137 GGTAA---CATGTGNTATTTCTCGCAANTACCTGTAAA----TAAGTTGT 179

  scaffold22|si     902966 TTTTG-GTTT-ATACGCATGGGTATTCAATGA-CTGTTGATATGTGATTA 903012
                                -    - i i         v   v   -  v     ?    i   
  rnd-4_family-        180 TTTTGTGTTTGACATGCATGGGTAGTCATTGATCTTTTGATNTGTGGTTA 229

  scaffold22|si     903013 CCTCTAAAATTATATCCAA----AAGACAAATGCATGGCCAAAAATTCTT 903058
                              i     v      i  ----  v?i   -                  
  rnd-4_family-        230 CCTTTAAAAATATATCTAAANTCAATNTAAA-GCATGGCCAAAAATTCTT 278

  scaffold22|si     903059 GTGCACA---------TC-TTAC----------AACGTGTTACT-CATCA 903087
                             i    ---------  - i  ----------    ii v   -   vi
  rnd-4_family-        279 GTACACACAACGTAGCTCATCACCAATCANCGTAACGCATAACTGCATGG 328

  scaffold22|si     903088 CCAAAAAATGGTTTCAACAC--TTACAACGTGTTACTCGTCACCAAAAAA 903135
                                  i-    iv   i --  ?       -v  v i           
  rnd-4_family-        329 CCAAAAAG-GGTTCAAACGCGGTTNCAACGTG-AACGCATCACCAAAAAA 376

  scaffold22|si     903136 TGGTTTCAACGTAAACT----CACCGTG---TCACTGCATCTTTGAAAAT 903178
                             ?           i i----    ivi---i  v  i v vivi     
  rnd-4_family-        377 TGNTTTCAACGTAAGCCGCAGCACCAAAAATCCAATGTAACGCAAAAAAT 426

  scaffold22|si     903179 G------TTTTTAGCGTTA-------------AACGT-TAATGCAT---C 903205
                            ------    i i  i  -------------     -   iv   --- 
  rnd-4_family-        427 GGTCAAATTTTCAACGCTAACGCACTAGTTACAACGTGTAACTCATCGCC 476

  scaffold22|si     903206 AAAAAATGGTTTCAACGGAAAGGCACCGCTTCAATGCATCGTCCAAAATG 903255
                                            v   v  ii i v i  i      -      vi
  rnd-4_family-        477 AAAAAATGGTTTCAACGTAAATGCGTCACATTAACGCATCG-CCAAAAAA 525

  scaffold22|si     903256 TGTTTAGCATTAAATGTTAATGCATTATTTCAGCATCACCAAAAAATATT 903305
                             ?  ----------- i  i i  v i----   i           i  
  rnd-4_family-        526 TGNTT-----------TCAACGTATAAC----GCACCACCAAAAAATGTT 560

  scaffold22|si     903306 TTT-TCTT--GTGCACAACTTACAACGTCTTACTCGTCACCAAAAAATGG 903352
                             i-v v --ii    v          --- ivv i  i       v --
  rnd-4_family-        561 TTCAACGTAAACGCACCACTTACAACG---TGAACATCGCCAAAAATT-- 605

  scaffold22|si     903353 TTTCAACGTAAACTCACCGTGTCAATGCATC------TTTG-------AA 903389
                           i  i     -   v    i?v v  i   v ------i   -------  
  rnd-4_family-        606 CTTTAACGT-AACGCACCANTTAAACGCAACGCGTAACTTGTCACCAAAA 654

  scaffold22|si     903390 AATGTTTTTAGCGCAAA---------AAATATTTTTTCTTGTGCACAACT 903430
                             ? v   i i   v  ---------   v      ivvi  i---   v
  rnd-4_family-        655 AANGGTTTCAACGCTAACGCACACCCAAAAATTTTTCAACGTA---AACG 701

  scaffold22|si     903431 TACAACGTGTTACTCGTCACCAAAAAATGGTTTCAACGTAAACTCACCG- 903479
                           i  v   ---   v  --        -- v   --    v   v   i -
  rnd-4_family-        702 CACCACG---TACACG--ACCAAAAA--GCTTT--ACGTCAACGCACTGA 742

  scaffold22|si     903480 TGTCAATGCATCTTTGAAAATGTTTTTAGCGTTAAGCACTAATACATTAT 903529
                           vi i  i   i viii    i     i i   v v    ---i  i v i
  rnd-4_family-        743 AATTAACGCACCACCAAAAACGTTTTCAACGTAACGCAC---CACGTAAC 789

  scaffold22|si     903530 TCAAGCATCACCAAAAAATATTTTT-ATACCAACGCA-----TACAACGT 903573
                           i---               i?   i- iiii      -----      --
  rnd-4_family-        790 C---GCATCACCAAAAAATGNTTTCAACGTTAACGCACTACTTACAAC-- 834

  scaffold22|si     903574 GTGACTATCGTAACGCGTGGCCAAAAATTCTTGTG------CACAACTTA 903617
                               -------   i   vi     i   iivii ------ i -   ? 
  rnd-4_family-        835 GTGA-------AACACGTCACCAAAGATTTCAACGATAAGACGC-ACTNA 876

  scaffold22|si     903618 CA--ACGT----GTTACTCGTCACCAAAAAATGG-----TTTCAATTTAA 903656
                           ii--    ----i v  v i          i   -----      iv ? 
  rnd-4_family-        877 TGTCACGTAACAATGACGCATCACCAAAAAGTGGCAGTTTTTCAACGTNA 926

  scaffold22|si     903657 -------ACTCACCGTGTCAATG--CATCTTTGAAAATGTTTTTAGCGTT 903697
                           -------      vii  v  i --   viivi          i i ---
  rnd-4_family-        927 ACGCACTACTCACAACGTGAACGCACATACCAAAAAATGTTTTCAAC--- 973

  scaffold22|si     903698 AAACG------TTAATGCATTATTTAAGCATCACCAAAAAATATTTTTAT 903741
                           -    ------    --  vii  v vv             v?   iv i
  rnd-4_family-        974 -AACGCACCACTTAA--CAACGTTAACTCATCACCAAAAAAGNTTTCAAC 1020

  scaffold22|si     903742 ACCAACGCATACAGTGTGACTATCGTAACGCATGGCCAAAAATTCTTGTG 903791
                           iii      i-  v v --   ----      -----  ---------i 
  rnd-4_family-       1021 GTTAACGCAC-CACTTT--CTA----AACGCA-----AA---------CG 1049

  scaffold22|si     903792 CACAACTTAGAAC-CATCACCAAAAA-ATATT-TTTATACCAAAGCA--- 903835
                            ii?    -    - i  i       -i i  - iv iii       ---
  rnd-4_family-       1050 CGTNACTT-GAACGCGTCGCCAAAAATGTGTTATCAACGTCAAAGCATCT 1098

  scaffold22|si     903836 ---TACAACGTGTAACTAACGCATGACCAAAAATTCTTGTGCACAAATTA 903882
                           ---         ----        v i       v v v ---   vv  
  rnd-4_family-       1099 ATTTACAACGTG----TAACGCATCATCAAAAATGCGTTT---CAACGTA 1141

  scaffold22|si     903883 CAACGTGTTACT------CATCACCAAAA------CATGGTAACACATTA 903920
                           -    i i   ?------     ? i   ------  i v       ii 
  rnd-4_family-       1142 -AACGCGCTACNTNAACGCATCANCGAAAAATTTTCACGCTAACACACCA 1190

  scaffold22|si     903921 TTTAAGCAT 903929
                           i   vi   
  rnd-4_family-       1191 CTTACACAT 1199

Matrix = 20p39g.matrix
Kimura (with divCpGMod) = 22.49
Transitions / transversions = 1.67 (137/82)
Gap_init rate = 0.13 (140 / 1101), avg. gap size = 1.82 (255 / 140)

2619 19.28 8.54 10.60 scaffold22|size1075405 903322 904551 (170885) rnd-4_family-169#RC/Helitron 350 1556 (6697) m_b505s001i107 74142

  scaffold22|si     903322 TTACAACGTCTTACTCGTCACCAAAAAATGGTTTCAACGTAAACTCACCG 903371
                             ?      vv-  v i             ?           i - i v 
  rnd-4_family-        350 TTNCAACGTGA-ACGCATCACCAAAAAATGNTTTCAACGTAAGC-CGCAG 397

  scaffold22|si     903372 TGTCAATGCATCTTTGAAAATGTTTTTAGCGCAAAAAATATT----TTTT 903417
                           iii   -iv   i-----     ---- i          iv ----    
  rnd-4_family-        398 CACCAA-AAATCC-----AATGT----AACGCAAAAAATGGTCAAATTTT 437

  scaffold22|si     903418 C-----TTGTGCACAACTTACAACGTGTTACTCGTCACCAAAAAATGGTT 903462
                            ----- vii    v v           v    i  i             
  rnd-4_family-        438 CAACGCTAACGCACTAGTTACAACGTGTAACTCATCGCCAAAAAATGGTT 487

  scaffold22|si     903463 TCAACGTAAACTCACCGTGTCAATGCATCTTTGAAAA-TGTTTTTAGCGT 903511
                                     iv ii iii i  i     viii    -  ?   i i   
  rnd-4_family-        488 TCAACGTAAATGCGTCACATTAACGCATCGCCAAAAAATGNTTTCAACGT 537

  scaffold22|si     903512 TAAGCACTAATACATTATTCAAGCATCACCAAAAAATATTTTTATACCAA 903561
                           ---------   -------- v   i           i    -----   
  rnd-4_family-        538 ---------ATA--------ACGCACCACCAAAAAATGTTTT-----CAA 565

  scaffold22|si     903562 CGCATACAACGTGTGACT---ATCGTAACGCGTGGCCAAAAATTCTT--- 903605
                             i ---    iiiv   --- v   i -i i v             ---
  rnd-4_family-        566 CGTA---AACGCACCACTTACAACGTGA-ACATCGCCAAAAATTCTTTAA 611

  scaffold22|si     903606 -GT---GCACAACTTA----CAACGTGTTACTCGTCACCAAAAAATGGTT 903647
                           -  ---    v ?   ----     i  v   i            ?    
  rnd-4_family-        612 CGTAACGCACCANTTAAACGCAACGCGTAACTTGTCACCAAAAAANGGTT 661

  scaffold22|si     903648 TCAATTTAAACTCACCGTGTCAATGCATCTTTGAAAATGTTTTTAGCGTT 903697
                               i------------- ii  i   iviiii     v   i-------
  rnd-4_family-        662 TCAAC-------------GCTAACGCACACCCAAAAATTTTTC------- 691

  scaffold22|si     903698 AAACGTTAATGCATTATTTAAGCATCACCAAAAAATATTTTTATACCAAC 903747
                           -     v  i   ii iv  --  iv        ii---    iii    
  rnd-4_family-        692 -AACGTAAACGCACCACGTA--CACGACCAAAAAGC---TTTACGTCAAC 735

  scaffold22|si     903748 GCATACAGTGTGACTATCGTAACGCATGGCCAAAAATTCTT-----GT-- 903790
                              i------   v-  --       ivi       ivi  -----  --
  rnd-4_family-        736 GCAC------TGAA-AT--TAACGCACCACCAAAAACGTTTTCAACGTAA 776

  scaffold22|si     903791 -GCACAACTTAGAACCATCACCAAAAAATATTTTTA-TACCAAAGCA--- 903835
                           -    v  v  ivvv              i?   i -iiii  v   ---
  rnd-4_family-        777 CGCACCACGTAACCGCATCACCAAAAAATGNTTTCAACGTTAACGCACTA 826

  scaffold22|si     903836 --TACAACGTGTAACTAACGCATGACCAAAAATTCTTGTGCACAAATTAC 903883
                           --         v   --   -- v      i   ---- vv  i --  v
  rnd-4_family-        827 CTTACAACGTGAAAC--ACG--TCACCAAAGATT----TCAACGA--TAA 866

  scaffold22|si     903884 AACGTGTTACTCAT--CACCAAAACATGGTAACACATTATTTAAGCATCA 903931
                           i   i---   ?  --   ---------      -  v i----      
  rnd-4_family-        867 GACGC---ACTNATGTCAC---------GTAACA-ATGAC----GCATCA 899

  scaffold22|si     903932 CCAAAAATTA----TTTTT--ATATCAAAGCAT-----ACAATGTGTAAC 903970
                                  v i----     -- ii ?  v   i-----    i   -   
  rnd-4_family-        900 CCAAAAAGTGGCAGTTTTTCAACGTNAACGCACTACTCACAACGTG-AAC 948

  scaffold22|si     903971 TTATGCATGGCCAAAAATTCTT------GTGCACAACTCA-CAACGTGTT 904013
                           vi --   iv v      vi  ------ii    v   i -      - v
  rnd-4_family-        949 GCA--CATACCAAAAAATGTTTTCAACAACGCACCACTTAACAACGT-TA 995

  scaffold22|si     904014 ATATATCACACAAAAATGTTTTCAACGT-AACGCATCACTTCAATTCATA 904062
                            ivi     -      v ?         -      i     ---------
  rnd-4_family-        996 ACTCATCAC-CAAAAAAGNTTTCAACGTTAACGCACCACTT--------- 1035

  scaffold22|si     904063 AATACTTTTACATCAACGCATACAGCGTGTAACT--AACGCATGGCAAAA 904110
                           ------ i  ----      --- i  i  ?   --     i v  v   
  rnd-4_family-       1036 ------TCTA----AACGCA---AACGCGTNACTTGAACGCGTCGCCAAA 1072

  scaffold22|si     904111 AAT-TCTTGT----------GCA-CAACTTACAACGTCTTATTCATCCGC 904148
                              - v  i ----------   - v i         v v iv    vv 
  rnd-4_family-       1073 AATGTGTTATCAACGTCAAAGCATCTATTTACAACGTGTAACGCATCATC 1122

  scaffold22|si     904149 AAAAA-ATGTTT-----TCAACGCGTTA----AATGTA------------ 904176
                                -ii    ----- v      i  ----  i i ------------
  rnd-4_family-       1123 AAAAATGCGTTTCAACGTAAACGCGCTACNTNAACGCATCANCGAAAAAT 1172

  scaffold22|si     904177 ---------AATGCACCGCTTACACATTCTACATTAAAGCATCA-ACAAT 904216
                           ---------  ii    i              i    v    ? -  v  
  rnd-4_family-       1173 TTTCACGCTAACACACCACTTACACATTCTACGTTAACGCATNACACCAT 1222

  scaffold22|si     904217 AAAAGTTGATCATTCCTTACAATATTTGAAATCTCATAAAGTAAGAAATT 904266
                                          v   ?   v      v         ?  vv   - 
  rnd-4_family-       1223 AAAAGTTGATCATTCATTANAATTTTTGAATTCTCATAAANTATCAAA-T 1271

  scaffold22|si     904267 TTGATGCATTCATATTTGAAATTTGAAGGTCATCCTTTCTTTGTTATCAA 904316
                               i         i            i   i   ?        i vivi
  rnd-4_family-       1272 TTGACGCATTCATACTTGAAATTTGAAAGTCGTCCNTTCTTTGTCAGTCG 1321

  scaffold22|si     904317 TGTTTGAAATGTCACAACACATCTCTTCAGAAGCACAACACATGAAATCC 904366
                                          iv    v             iv  ?i      i? 
  rnd-4_family-       1322 TGTTTGAAATGTCACGTCACAGCTCTTCAGAAGCATCACNTATGAAACNC 1371

  scaffold22|si     904367 ACTGAATGTGAGCACATATGACATTTTTCCTTTCTAAACCATTTATCACT 904416
                                                   ?   v i      i    v v?v ? 
  rnd-4_family-       1372 ACTGAATGTGAGCACATATGACATNTTTGCCTTCTAAGCCATGTTNAANT 1421

  scaffold22|si     904417 TCTTATATTGTATGGTTTTGTTCAGGTTTGTACGAACATGCAAAACAGCT 904466
                           v             vi i   i     v v       i        i   
  rnd-4_family-       1422 GCTTATATTGTATGTCTCTGTCCAGGTATCTACGAACGTGCAAAACGGCT 1471

  scaffold22|si     904467 AAGTATGGAAGCAAAGATGACGAAAATGAAAAATGATAAGAAAAGGAGAA 904516
                           v           i     ? i           v   i        i    
  rnd-4_family-       1472 TAGTATGGAAGCGAAGATNATGAAAATGAAAATTGACAAGAAAAGAAGAA 1521

  scaffold22|si     904517 ATGAAAGATATAGACAACAGTCAAAAGAAGAGAGG 904551
                                     i  i   v  i            i 
  rnd-4_family-       1522 ATGAAAGATACAGGCAAAAGCCAAAAGAAGAGAAG 1556

Matrix = 20p39g.matrix
Kimura (with divCpGMod) = 19.33
Transitions / transversions = 1.62 (131/81)
Gap_init rate = 0.13 (158 / 1229), avg. gap size = 1.47 (233 / 158)


3237 11.62 6.83 0.16 scaffold22|size1075405 904177 904762 (170674) rnd-1_family-185#Unknown 2 626 (71) m_b505s001i108 74145

  scaffold22|si     904177 AATGCACCGCTTACACATTCTACATTAAAGCATCAACAATAAAAGTTGAT 904226
                             ii    i                   v      v              
  rnd-1_family-          2 AACACACCACTTACACATTCTACATTAACGCATCACCAATAAAAGTTGAT 51

  scaffold22|si     904227 CATTCCTTACAATATTTGAAATCTCATAAAGTAAGAAATTTTGATGCATT 904276
                                v       v      v         v  vv      -  i     
```
