## Supplementary material for "Improved Reference Genome for *Cyclotella Cryptica* CCMP332, a Model for Cell Wall Morphogenesis, Salinity Adaptation, and Lipid Production in Diatoms (Bacillariophyta)": cryptica_pilon5.fasta.align (part 275 of 753)

```
  rnd-1_family-         52 CATTCGTTACAATTTTTGAATTCTCATAAATTATCAAATTT-GACGCATT 100

  scaffold22|si     904277 CATATTTGAAATTTGAAGGTCATCCTTTCTTTGTTATCAATGTTTGAAAT 904326
                               i i      ?   i   i   v     i      v           
  rnd-1_family-        101 CATACTCGAAATTNGAAAGTCGTCCGTTCTTCGTTATCTATGTTTGAAAT 150

  scaffold22|si     904327 GTCACAACACATCTCTTCAGAAGCACAACACATGAAATCCACTGAATGTG 904376
                                 v    v ?           iv  ?        ?           
  rnd-1_family-        151 GTCACATCACAGCNCTTCAGAAGCATCACNCATGAAATNCACTGAATGTG 200

  scaffold22|si     904377 AGCACATATGACATTTTTCCTTTCTAAACCATTTATCACTT-CTTATATT 904425
                                         ?   v        i      ?vv    -        
  rnd-1_family-        201 AGCACATATGACATNTTTGCTTTCTAAGCCATTTNAAACTTGCTTATATT 250

  scaffold22|si     904426 GTATGGTTTTGTTCAGGTTTGTACGAACATGCAAAACAGCTAAGTATGGA 904475
                                v      ?     v v        ?       i   v  i     
  rnd-1_family-        251 GTATGTTTTTGTNCAGGTATCTACGAACANGCAAAACGGCTTAGCATGGA 300

  scaffold22|si     904476 AGCAAAGATGACGAAAATGAAAAATGATAAGAAAAGGAGAAATGAAAGAT 904525
                              i       i     i                  i             
  rnd-1_family-        301 AGCGAAGATGATGAAAACGAAAAATGATAAGAAAAGAAGAAATGAAAGAT 350

  scaffold22|si     904526 ATAGACAACAGTCAAAAGAAGAGA------GGAACAG------AAAT--- 904560
                            i  i   v  ?            ------  ii   ------    ---
  rnd-1_family-        351 ACAGGCAAAAGNCAAAAGAAGAGAAGCTTCGGGGCAGTCAGAAAAATAAC 400

  scaffold22|si     904561 -------------GCAACAAA-----------TGAGAGGGAAAGGGCAAG 904586
                           -------------      i -----------     v i         i
  rnd-1_family-        401 GTTTACTACAAGAGCAACAGAAATTCCATNCGTGAGATGAAAAGGGCAAA 450

  scaffold22|si     904587 GTATAAAATGGATTCAGATTCCATTTGCTTGCAGAAGAGGATATACTACA 904636
                                    ?i  v           i  ii     ii i iii      i
  rnd-1_family-        451 GTATAAAATNAATGCAGATTCCATTCGCCCGCAGAGAAAGGCGTACTACG 500

  scaffold22|si     904637 AAACCAATGCTGATTCCATACTTCAGAAAAGAAAGATTCAATATGATATC 904686
                                                 i                         ? 
  rnd-1_family-        501 AAACCAATGCTGATTCCATACTCCAGAAAAGAAAGATTCAATATGATANC 550

  scaffold22|si     904687 CATGCAGAGTCTATCTGTCAGAAGAACAAGGCCTATTATGAAATCAACAC 904736
                           v          i             iv     ii               ?
  rnd-1_family-        551 AATGCAGAGTCCATCTGTCAGAAGAGAAAGGCTCATTATGAAATCAACAN 600

  scaffold22|si     904737 TGATCATATTTCAAAGAGAAGGAAGA 904762
                             v         v  ? i        
  rnd-1_family-        601 TGTTCATATTTCCAANAAAAGGAAGA 626

Matrix = 20p39g.matrix
Kimura (with divCpGMod) = 10.94
Transitions / transversions = 1.52 (41/27)
Gap_init rate = 0.01 (7 / 585), avg. gap size = 5.86 (41 / 7)


32839 7.87 0.27 1.03 scaffold22|size1075405 904588 909002 (166434) rnd-4_family-169#RC/Helitron 1794 6175 (2078) m_b506s001i4 74146

  scaffold22|si     904588 TATAAAATGGATTCAGATTCCATTTGCTTGCAGAAGAG---GATATACTA 904634
                              i ?  vi  v    ?         ---        --- ii?i    
  rnd-4_family-       1794 TATGANATCAATGCAGANTCCATTTGC---CAGAAGAGAAAGGCNCACTA 1840

  scaffold22|si     904635 CAAAACCAATGCTGATTCCATACTT-CA-GAAAAGAAAGATTCAATATGA 904682
                            i   i   i        -   i  -  -?          ?   ?  i  
  rnd-4_family-       1841 CGAAATCAACGCTGATTC-ATATTTGCAANAAAAGAAAGANTCANTACGA 1889

  scaffold22|si     904683 TATCCATGCAGAGTCTATCTGTCAGAAGAACAAGGCCTATTATGAAATCA 904732
                           vii v       ?v v   i  v    --  i --------      -  
  rnd-4_family-       1890 AGCCAATGCAGANACGATCCGTGAGAA--ACGA--------ATGAAA-CA 1928

  scaffold22|si     904733 ACACTGATCATATTTCAAAGAGAAGGAAGATAAGGTACAAAAGCAAGTCC 904782
                           vi   -   ii v--     v----------- vv    -----------
  rnd-4_family-       1929 TTACT-ATCGCAG--CAAAGC-----------ATCTACA----------- 1953

  scaffold22|si     904783 TCTGGACAGGAATGTTCCTTTACTTGTTCTGAGAGTGAAAATTCATCTAC 904832
                                                v                         v  
  rnd-4_family-       1954 TCTGGACAGGAATGTTCCTTTTCTTGTTCTGAGAGTGAAAATTCATCGAC 2003

  scaffold22|si     904833 TCCCACAGACAATCAAGAGAACACACCACACAACCAAAATTTTCTGCCAA 904882
                              i   i                 ?          i    v        
  rnd-4_family-       2004 TCCTACAAACAATCAAGAGAACACANCACACAACCAGAATTGTCTGCCAA 2053

  scaffold22|si     904883 GAGAGTTGAATGAGTCAGAGATGGAAAAAATGGTTCAGAAGATCAGAGAG 904932
                                                    i                        
  rnd-4_family-       2054 GAGAGTTGAATGAGTCAGAGATGGAGAAAATGGTTCAGAAGATCAGAGAG 2103

  scaffold22|si     904933 AAGATTTGCCTGTCAACTGCTGTGGATGGTGATATAAACAGGCACGGTGC 904982
                                v                             i  i      v    
  rnd-4_family-       2104 AAGATATGCCTGTCAACTGCTGTGGATGGTGATATGAATAGGCACCGTGC 2153

  scaffold22|si     904983 ACATGTATGTGTCATTTGTGACCGCCTCATCATCGGTTTGGAAGATGTCA 905032
                           ?                    ii          i  v     i  v  ? 
  rnd-4_family-       2154 NCATGTATGTGTCATTTGTGATTGCCTCATCATTGGATTGGAGGAAGTNA 2203

  scaffold22|si     905033 AATTCATCGAGAAAGAAGCGTTGTTGGAGAGCTCATCAAAATTAGCAGTC 905082
                                            i i                          ?   
  rnd-4_family-       2204 AATTCATCGAGAAAGAAACATTGTTGGAGAGCTCATCAAAATTAGCNGTC 2253

  scaffold22|si     905083 TCAACTTATGAGGAGTACTACGATGGTGTTCCCATGAATCAAGAATTGGT 905132
                                               i               v   v         
  rnd-4_family-       2254 TCAACTTATGAGGAGTACTATGATGGTGTTCCCATGCATCCAGAATTGGT 2303

  scaffold22|si     905133 GAAACAGTACCAAGTTGAGGATTGTGATTTGAAGCATTTGTTACTTTCTC 905182
                                             v   ?                   i       
  rnd-4_family-       2304 GAAACAGTACCAAGTTGATGATNGTGATTTGAAGCATTTGTTGCTTTCTC 2353

  scaffold22|si     905183 CCAGGGCACGATTAGATCAGAAAGGGTATGAGTGTTGTGAGATGTGCTAT 905232
                                     ?       v      ?  i  i          iv     i
  rnd-4_family-       2354 CCAGGGCACGNTTAGATCCGAAAGGNTACGAATGTTGTGAGACTTGCTAC 2403

  scaffold22|si     905233 GGGAGCCTAAAATGTTCGAGAAATAAGGATCAAGACAAACCACCCAAATT 905282
                                            i                       v        
  rnd-4_family-       2404 GGGAGCCTAAAATGTTCAAGAAATAAGGATCAAGACAAACCTCCCAAATT 2453

  scaffold22|si     905283 TGCAATAGCCAATGGGTTTGCAATAGGTCATATTCCTGAAGTCATCAATT 905332
                                          i                       v      ??  
  rnd-4_family-       2454 TGCAATAGCCAATGGATTTGCAATAGGTCATATTCCTGATGTCATCNNTT 2503

  scaffold22|si     905333 TTCAAGACAAAAACGGCAGTATCAAAAATCGAAGCATTAATGCTGAAATT 905382
                              iv        i    i      i                 i      
  rnd-4_family-       2504 TTCGTGACAAAAATGGCAATATCAAGAATCGAAGCATTAATGCCGAAATT 2553

  scaffold22|si     905383 GATTTGGATGATCTCCTTTGTGCGTCAATCAGTCCAGTGAGGCCATTTGG 905432
                                          v       i        i                 
  rnd-4_family-       2554 GATTTGGATGATCTCATTTGTGCATCAATCAGCCCAGTGAGGCCATTTGG 2603

  scaffold22|si     905433 ATATGTTCATGCTTACACTGGCGGAAGTCAAAAATCTTTGAAAGGGCATT 905482
                                       i                                     
  rnd-4_family-       2604 ATATGTTCATGCCTACACTGGCGGAAGTCAAAAATCTTTGAAAGGGCATT 2653

  scaffold22|si     905483 TTTCAATGTTCAGCGTTGATCAATCTCATGTAGGAGGTGCACTGCATAAG 905532
                                                                i            
  rnd-4_family-       2654 TTTCAATGTTCAGCGTTGATCAATCTCATGTAGGAGGCGCACTGCATAAG 2703

  scaffold22|si     905533 TACAGGAGCTCTACTGGGGGGAAAAACATTTATGTGGTATTGTGTGGCAG 905582
                                      v     i   i             i              
  rnd-4_family-       2704 TACAGGAGCTCAACTGGAGGGGAAAACATTTATGTAGTATTGTGTGGCAG 2753

  scaffold22|si     905583 AATGACACCAGCTCAGAAAAATGTTGTGAGGAGGCAAGCTGAATTGGACA 905632
                                 v                                           
  rnd-4_family-       2754 AATGACCCCAGCTCAGAAAAATGTTGTGAGGAGGCAAGCTGAATTGGACA 2803

  scaffold22|si     905633 CAGACCTTTTTATGGATCTTTTAACATGGTTCATCAAGGAATCAGGTCAT 905682
                            ?                 ?                              
  rnd-4_family-       2804 CNGACCTTTTTATGGATCTNTTAACATGGTTCATCAAGGAATCAGGTCAT 2853

  scaffold22|si     905683 AAGGGATATAGTGACGTGGTGCCTCCAGATGAGTGCCCAAAGCCTGTGAT 905732
                                   i     i                 i  i              
  rnd-4_family-       2854 AAGGGATACAGTGATGTGGTGCCTCCAGATGAATGTCCAAAGCCTGTGAT 2903

  scaffold22|si     905733 TATACTACAAGATGACGACAATGAGAACAATACTTCTGAACCAGTTGCTC 905782
                                 i                    i              i       
  rnd-4_family-       2904 TATACTGCAAGATGACGACAATGAGAATAATACTTCTGAACCGGTTGCTC 2953

  scaffold22|si     905783 CGGAATTAGAATGTCAGATTGAAGGCAAGACATATTACTTCTCAAGTGAG 905832
                                               v                   i         
  rnd-4_family-       2954 CGGAATTAGAATGTCAGATTCAAGGCAAGACATATTACTTTTCAAGTGAG 3003

  scaffold22|si     905833 TCACAAAATCCAAGTACAGACAATTCTGTTTTTGATAGCACTGAGGATTT 905882
                                i       vi                       i  v        
  rnd-4_family-       3004 TCACAGAATCCAACCACAGACAATTCTGTTTTTGATAGTACAGAGGATTT 3053

  scaffold22|si     905883 TGTCCAAGCTATACTCGAGTCAACTTCACCAACTATGTTGATGTATGGTG 905932
                                 i     i            v                        
  rnd-4_family-       3054 TGTCCAGGCTATGCTCGAGTCAACTGCACCAACTATGTTGATGTATGGTG 3103

  scaffold22|si     905933 GTACTTACTTGAGAGGACATGAAATCAATTTGGAAGATGCCTTCCCCATC 905982
                                              i                    ?  i     i
  rnd-4_family-       3104 GTACTTACTTGAGAGGACACGAAATCAATTTGGAAGATGCNTTTCCCATT 3153

  scaffold22|si     905983 CAATTTCCATTTGGTTCGGGATGTCCAAATTTGGGTAAAAAGAGAAAGGT 906032
                                            ? ? v             i  i           
  rnd-4_family-       3154 CAATTTCCATTTGGTTCNGNAGGTCCAAATTTGGGCAAGAAGAGAAAGGT 3203

  scaffold22|si     906033 GGAAGTTTCCAATGAACCATGTCTGAAGCACTACATGCGACTTTCCTTGA 906082
                                           v                                 
  rnd-4_family-       3204 GGAAGTTTCCAATGAAGCATGTCTGAAGCACTACATGCGACTTTCCTTGA 3253

  scaffold22|si     906083 ACAAGTTCATGAGGCCAGATTTCATTTTGGTTTGTTATCATCTGATGTGT 906132
                             v          i     i  i  ?           i            
  rnd-4_family-       3254 ACCAGTTCATGAGACCAGACTTTATNTTGGTTTGTTACCATCTGATGTGT 3303

  scaffold22|si     906133 CAAAATGCCTCTTATACCACAGAACTAACAAAATGCAAGTCAAACTATCA 906182
                           vi  i   v        ?  i i     i        ii   i   ?   
  rnd-4_family-       3304 AGAAGTGCATCTTATACNACGGGACTAATAAAATGCAGATCAGACTNTCA 3353

  scaffold22|si     906183 AGGACAGGCACTGGGAGAAAGGATTTCGAAGCTGTCTGTGGGCGATGTGC 906232
                                     i        ?       i           ?  i       
  rnd-4_family-       3354 AGGACAGGCATTGGGAGAANGGATTTCAAAGCTGTCTGTNGGTGATGTGC 3403

  scaffold22|si     906233 ACAAAGCTGCAAAAGAGCTCAACAGAAGGGAACAAAACAATGAACCTCTT 906282
                                                 vvi  ?   ? vv           ?   
  rnd-4_family-       3404 ACAAAGCTGCAAAAGAGCTCAAACAAANGGANCTCAACAATGAACCNCTT 3453

  scaffold22|si     906283 GATATAAACACACCAGCAGCATCATTTTTGAAATCTGTCACAACATCATG 906332
                              i                       i                      
  rnd-4_family-       3454 GATGTAAACACACCAGCAGCATCATTTCTGAAATCTGTCACAACATCATG 3503

  scaffold22|si     906333 CAAAATTCTTGGGCACACAGCAGAAGCTGCAAAGGAAGCTAGAAAGAAGG 906382
                                                i        v     i             
  rnd-4_family-       3504 CAAAATTCTTGGGCACACAGCGGAAGCTGCTAAGGAGGCTAGAAAGAAGG 3553

  scaffold22|si     906383 TGTATGCACTCAGTGACTATTTTGGTCCTCACAGCATCTTTTTCACTGTT 906432
                                              i                             v
  rnd-4_family-       3554 TGTATGCACTCAGTGACTACTTTGGTCCTCACAGCATCTTTTTCACTGTA 3603

  scaffold22|si     906433 ACGCCAGATGATCAGTGTAATTTCAGAGTTCAAATGTATGCCAACCAAGG 906482
                             v         v                  i         i        
  rnd-4_family-       3604 ACTCCAGATGATGAGTGTAATTTCAGAGTTCGAATGTATGCTAACCAAGG 3653

  scaffold22|si     906483 AAAGGAAATTGTCATTCCTACGGTGGATTGTAACGAAGCTGATTGCATTT 906532
                           ?         i          i  v        i                
  rnd-4_family-       3654 NAAGGAAATTATCATTCCTACAGTTGATTGTAATGAAGCTGATTGCATTT 3703

  scaffold22|si     906533 CAGATTTTGAGCTGAGGCAAAAAGTCAGGACAAAATATCCAGGAGCTTGC 906582
                               i     i            i-v  i              v     i
  rnd-4_family-       3704 CAGACTTTGAACTGAGGCAAAAAA-GAGAACAAAATATCCAGGTGCTTGT 3752

  scaffold22|si     906583 TCCCTTGACTATCAAGCTGCAATGCAAGTGGTGTGTGAACTGTTAGGATG 906632
                                                                             
  rnd-4_family-       3753 TCCCTTGACTATCAAGCTGCAATGCAAGTGGTGTGTGAACTGTTAGGATG 3802

  scaffold22|si     906633 GGACTTCAAGAAGAATTGCAGCAAGGGTGTAGGGATGTATGGCAAATGCA 906682
                              i        i                    i                
  rnd-4_family-       3803 GGATTTCAAGAAAAATTGCAGCAAGGGTGTAGGAATGTATGGCAAATGCA 3852

  scaffold22|si     906683 AGGCTTTTGTGAGAGGAAGTGAAGAACAAGGAAGAGGATCATTGCATGGC 906732
                                     ?                       i              i
  rnd-4_family-       3853 AGGCTTTTGTNAGAGGAAGTGAAGAACAAGGAAGGGGATCATTGCATGGT 3902

  scaffold22|si     906733 CACTGTTTAGTATGGTTGGATCGCTTTGATGAGTTGAAAGACTCTTTGTT 906782
                                 i    ?        vv v       ??    i            
  rnd-4_family-       3903 CACTGTCTAGTNTGGTTGGAAGGATTTGATGNNTTGAGAGACTCTTTGTT 3952

  scaffold22|si     906783 TCATAATGACCCAGTGATCCGCCAAAATGCAAGAAATGAACTTGAGGGAT 906832
                            v  ?                               v             
  rnd-4_family-       3953 TGATNATGACCCAGTGATCCGCCAAAATGCAAGAAAGGAACTTGAGGGAT 4002

  scaffold22|si     906833 TCGTTGACAGACA-TTTCTGTTCTGATTATGGCTATTCTCCTGAACTCGA 906881
                                        -                  ?              i  
  rnd-4_family-       4003 TCGTTGACAGACATTTTCTGTTCTGATTATGGNTATTCTCCTGAACTTGA 4052

  scaffold22|si     906882 AGTAATCCACAAGGAATGTCAACAACAGGGCTGTATTTCAGACATGTTCC 906931
                               v i     i           i?       i                
  rnd-4_family-       4053 AGTACTTCACAAAGAATGTCAACAGNAGGGCTGCATTTCAGACATGTTCC 4102

  scaffold22|si     906932 AAGAAAAAGATGCACAAACTCTTAGAGACTGCAGATCAGAATCTAGTAGG 906981
                                           i  v   v    i               vi    
  rnd-4_family-       4103 AAGAAAAAGATGCACAGACACTTCGAGATTGCAGATCAGAATCTCATAGG 4152

  scaffold22|si     906982 ATGGAATTGAAGGGCCATGTGATGGAGTGTAAATTGTGTGCTGAAAAGGG 907031
                                      i              i           i  i        
  rnd-4_family-       4153 ATGGAATTGAAAGGCCATGTGATGGAATGTAAATTGTGCGCCGAAAAGGG 4202

  scaffold22|si     907032 ACTATCAGGCGAAACTACTCATCTGTCAACAGTCACCCTTACAAACATGG 907081
                            i                  i v    i  ?     i             
  rnd-4_family-       4203 ATTATCAGGCGAAACTACTCGTGTGTCGACNGTCACTCTTACAAACATGG 4252

  scaffold22|si     907082 TTATGGA------GAAAAATTCTAGATGTACTGAACCAATTGGTGTAGAA 907125
                           i ?    ------       v       ii i  i  i   i?   v  i
  rnd-4_family-       4253 CTNTGGAGTCAATGAAAAATGCTAGATGCGCCGAGCCGATTANTGTCGAG 4302

  scaffold22|si     907126 TATTCCCTTGTCTAGAGAAAGATCAGATTTAATGACATATCGATACCCTA 907175
                            -           v                                  i 
  rnd-4_family-       4303 T-TTCCCTTGTCTCGAGAAAGATCAGATTTAATGACATATCGATACCCCA 4351

  scaffold22|si     907176 TCGATGGAGCTGAGCAAGGATCAGGATTTCTTTTTGACAGTGAATTCAGG 907225
                            i        iiv?      v                             
  rnd-4_family-       4352 TTGATGGAGCCACNCAAGGAACAGGATTTCTTTTTGACAGTGAATTCAGG 4401

  scaffold22|si     907226 CATTTGGTTGCAACAAGAAGAATGAATGAGCATGACTGGAAGCATAGGAC 907275
                              i                                              
  rnd-4_family-       4402 CATCTGGTTGCAACAAGAAGAATGAATGAGCATGACTGGAAGCATAGGAC 4451

  scaffold22|si     907276 ATCTTGCTTCAAGTATGGCAAAGAGTGCCGATTCCCATTTCCAAGACCTG 907325
                           i           i           i  i     i  ?             
  rnd-4_family-       4452 GTCTTGCTTCAAATATGGCAAAGAATGTCGATTTCCNTTTCCAAGACCTG 4501

  scaffold22|si     907326 CCATTGAGAATACAACATTTCAAGAAGACAATGATGATGAAACAAAGGCA 907375
                            i     ?  i  i                    i           i   
  rnd-4_family-       4502 CTATTGANAACACGACATTTCAAGAAGACAATGACGATGAAACAAAAGCA 4551

  scaffold22|si     907376 ACTGTTTGGAGATCGTTGGAGAGAGGTGATACTACTATTTACCCCTACAC 907425
                                         i       i      i  v  ii       i     
  rnd-4_family-       4552 ACTGTTTGGAGATCATTGGAGAAAGGTGACACGACCGTTTACCCTTACAC 4601

  scaffold22|si     907426 TGTGGAAAGCAAGAGATCTATGGGATCTCAATTTTTGAATACACATTGCA 907475
                                              ?                         i    
  rnd-4_family-       4602 TGTGGAAAGCAAGAGATCTNTGGGATCTCAATTTTTGAATACACACTGCA 4651

  scaffold22|si     907476 AGTATATTACCAAGACACTTGGCTGTAATAGCAACATCCAAATTGGAAGT 907525
                                  v                 i                        
  rnd-4_family-       4652 AGTATATAACCAAGACACTTGGCTGCAATAGCAACATCCAAATTGGAAGT 4701

  scaffold22|si     907526 CCCAGGTGTGTGTTTTATGTTGTTCACTACTCCACCAAGTCTACACAAAA 907575
                                                     i           i        i  
  rnd-4_family-       4702 CCCAGGTGTGTGTTTTATGTTGTTCATTACTCCACCAAATCTACACAGAA 4751

  scaffold22|si     907576 AGAAGATAGAGGTGTTGATTTTGATAGAGTGGGAAAACAAGTCATCCGTC 907625
                                       ?  ?              ?           ?  i    
  rnd-4_family-       4752 AGAAGATAGAGGNGTNGATTTTGATAGAGTNGGAAAACAAGTNATTCGTC 4801

  scaffold22|si     907626 GCATCCAGAAAGAAGAGGAAAAGTTGGTAGCGGAAGGGTTGCAACATACA 907675
                               i           i              v           i      
  rnd-4_family-       4802 GCATTCAGAAAGAAGAAGAAAAGTTGGTAGCTGAAGGGTTGCAGCATACA 4851

  scaffold22|si     907676 CCAAACATGGAACAAGACGCCTGTTTTTGGGAGGGTTTGTGCCGTTTCCT 907725
                                i?    i     i         i i            ?       
  rnd-4_family-       4852 CCAAATNTGGAGCAAGATGCCTGTTTTCGAGAGGGTTTGTGCNGTTTCCT 4901

  scaffold22|si     907726 CATTGGAATGAGTGTTCACCTGAGTCAAGATGTTGTTAGTGCAACAATGG 907775
                           ?                                         ?       
  rnd-4_family-       4902 NATTGGAATGAGTGTTCACCTGAGTCAAGATGTTGTTAGTGCNACAATGG 4951

  scaffold22|si     907776 CACATCTGCTATTGTGTGAGAATGGTTCCAGATTTTCATTTTCACATGAC 907825
                            v                       i         ?       ?  i   
  rnd-4_family-       4952 CTCATCTGCTATTGTGTGAGAATGGCTCCAGATTTNCATTTTCNCACGAC 5001

  scaffold22|si     907826 TTTCAGGATCTGCTAGTTGGACAAATGCTTAATAAGCTAAAAGGTGAAGC 907875
                                i        v                       ?     ?     
  rnd-4_family-       5002 TTTCAAGATCTGCTTGTTGGACAAATGCTTAATAAGCTNAAAGGNGAAGC 5051

  scaffold22|si     907876 TCCAGGGGACTTTGTATTCCGTAGAAAAAATAGGGGCAAAAATGGAGAAG 907925
                                 v        ii    ?     i        vi    i       
  rnd-4_family-       5052 TCCAGGCGACTTTGTGCTCCGNAGAAAGAATAGGGGAGAAAACGGAGAAG 5101

  scaffold22|si     907926 TGGTCATGTGGGCAGATTACTCAGTTAATGACTATTTGTTCAGGCCAGAA 907975
                                        i        ?  v  i              i      
  rnd-4_family-       5102 TGGTCATGTGGGCGGATTACTCNGTGAACGACTATTTGTTCAGACCAGAA 5151

  scaffold22|si     907976 TGTTTGGAAGATTTGAGTTTCTATGAATTTGCATTGAGGTACGAAAGGAT 908025
                                                                i            
  rnd-4_family-       5152 TGTTTGGAAGATTTGAGTTTCTATGAATTTGCATTGAAGTACGAAAGGAT 5201

  scaffold22|si     908026 TCCCTTTTCTTTCAATAGAATGAGCAATAAAGATGAAGATGGCATGCCAA 908075
                              v  v  ?                       i  ?ii           
  rnd-4_family-       5202 TCCATTATCNTTCAATAGAATGAGCAATAAAGACGANAGTGGCATGCCAA 5251

  scaffold22|si     908076 TACTACAAGATGGCGAATTTGCATTCAAAGAAGATCATCCAGGAAGAAGA 908125
                                        i            ? i                     
  rnd-4_family-       5252 TACTACAAGATGGTGAATTTGCATTCNAGGAAGATCATCCAGGAAGAAGA 5301

  scaffold22|si     908126 TATTGCTACCTCAGAGAATCCAAAAAGATGAGAATCCCAAAATTAGCAAT 908175
                             i        v           i                     ?    
  rnd-4_family-       5302 TACTGCTACCTAAGAGAATCCAAGAAGATGAGAATCCCAAAATTANCAAT 5351

  scaffold22|si     908176 GCCCAAAGGAATGCTATGTGACCTCGAAGATTTGGAATTGACTGAAAAGG 908225
                                                   ?        i  ii    ?v    v 
  rnd-4_family-       5352 GCCCAAAGGAATGCTATGTGACCTNGAAGATTTAGAGCTGACNCAAAATG 5401

  scaffold22|si     908226 AACCAAGTAAAAGTGCTCTTGAATCCAGGGAAAACTATGCAAAAAATGCA 908275
                                  i   i v  i        v                   v    
  rnd-4_family-       5402 AACCAAGCAAAGGAGCCCTTGAATCGAGGGAAAACTATGCAAAAATTGCA 5451

  scaffold22|si     908276 TTGATCCTTTTTTACCCTTTTTGTGATGAATTGATGTTACTTCATGATGA 908325
                                ?     i         i v       ii  v              
  rnd-4_family-       5452 TTGATNCTTTTCTACCCTTTTCGGGATGAATCAATTTTACTTCATGATGA 5501

  scaffold22|si     908326 AAATTCTTGTTTGTGGTATAAACTTATGCATATGCAATGAATGAGAATAT 908375
                           vv              v            --    v              
  rnd-4_family-       5502 TCATTCTTGTTTGTGGGATAAACTTATGC--ATGCTATGAATGAGAATAT 5549

  scaffold22|si     908376 TGATACTAGCAAATTCTGGAAAAGTGGGGAAAAAATTCTCCAAAACATGC 908425
                               ?   ?      i      v -i         v              
  rnd-4_family-       5550 TGATNCTANCAAATTTTGGAAACG-AGGGAAAAAAATCTCCAAAACATGC 5598

  scaffold22|si     908426 AAGACAATTTGCAATGCAGAAAATGCGAGGTTCCAACCAATAAAATCAAA 908475
                                                     i       ?  vi   i       
  rnd-4_family-       5599 AAGACAATTTGCAATGCAGAAAATGCAAGGTTCCNACGGATAGAATCAAA 5648

  scaffold22|si     908476 GCAACAACATAATCAAGAGAAAGAGATAATATGGATGGTCATGCTGGAGT 908525
                                v   v      ?      v                 i v      
  rnd-4_family-       5649 GCAACTACAAAATCAANAGAAAGTGATAATATGGATGGTCACGATGGAGT 5698

  scaffold22|si     908526 TGACGCCTGTGACAGTGATTATTCCGAGTTTGATGATGCCCTTTCTGTGG 908575
                               v i                       i           ?  v    
  rnd-4_family-       5699 TGACCCTTGTGACAGTGATTATTCCGAGTTCGATGATGCCCTNTCAGTGG 5748

  scaffold22|si     908576 ATTCTTATAATGAAAATGAGTTTGAGGAAGATCTCTGCCAAGATGAAAGT 908625
                                                 i  i  v        i         i  
  rnd-4_family-       5749 ATTCTTATAATGAAAATGAGTTCGAAGATGATCTCTGTCAAGATGAAGGT 5798

  scaffold22|si     908626 TGTACTGAGAGATCATTGAATGATCTCAAAAAAGGGGAATCTCTTTCGAC 908675
                             i i         i                         ?        v
  rnd-4_family-       5799 TGCATTGAGAGATCGTTGAATGATCTCAAAAAAGGGGAATNTCTTTCGAG 5848

  scaffold22|si     908676 TAACAAAACAATCAACTCAAGGTCATTTGATGCAAATTCAATTTTTCTCC 908725
                           i        i  i  i  v           ii    ?           i 
  rnd-4_family-       5849 CAACAAAACGATTAATTCTAGGTCATTTGACACAAANTCAATTTTTCTTC 5898

  scaffold22|si     908726 CTGGAAATAACTCCTCTGCCACCACCAATGAGGCATCACGGAATGCAAGA 908775
                                    ?   v          vi     i                  
  rnd-4_family-       5899 CTGGAAATANCTCATCTGCCACCAGTAATGAAGCATCACGGAATGCAAGA 5948

  scaffold22|si     908776 AGTTCAACGGATTCCCAAACTGAAAACAGTGTTTTTGGGCATGGGGCAAG 908825
                           i    ?   i  v v     i  v              v ?         
  rnd-4_family-       5949 GGTTCNACGAATGCGCAAACCGACAACAGTGTTTTTGGTCNTGGGGCAAG 5998

  scaffold22|si     908826 TAAATACAAAACTCTACTTGCTTTTGTCAGTGGTGCTACCATCAAGAATA 908875
                                          ?        i              ?    i     
  rnd-4_family-       5999 TAAATACAAAACTCTNCTTGCTTTCGTCAGTGGTGCTACNATCAGGAATA 6048

  scaffold22|si     908876 ACTTACAAGAAAACATGCAAGAAATTGATTTTTCAGAAGAGGGAATAGCA 908925
                                      i i i       ?i       ?i        ii iv ?v
  rnd-4_family-       6049 ACTTACAAGAAGATACGCAAGAANCTGATTTTNTAGAAGAGGAGACCGNT 6098

  scaffold22|si     908926 GATAGTGATCCATCAGAAGACTGTATCCTCGAAGAACGGGAATGGTCAGA 908975
                                    i  ?       ii             i         v    
  rnd-4_family-       6099 GATAGTGATTCANCAGAAGATCGTATCCTCGAAGAGCGGGAATGGGCAGA 6148

  scaffold22|si     908976 ACTTGGATTTTCGTCCAATTTCAACAG 909002
                                       v  i           
  rnd-4_family-       6149 ACTTGGATTTTCTTCTAATTTCAACAG 6175

Matrix = 20p43g.matrix
Kimura (with divCpGMod) = 7.52
Transitions / transversions = 2.16 (235/109)
Gap_init rate = 0.01 (50 / 4414), avg. gap size = 1.14 (57 / 50)

19041 10.39 0.63 1.59 scaffold22|size1075405 908343 911199 (164237) rnd-1_family-249#RC/Helitron 987 3816 (1009) m_b506s001i5 74146

  scaffold22|si     908343 ATAAACTTATGCATATGCAATGAATGAGAATATTGATACTAGCAAATTCT 908392
                              v          --  v                  v          i 
  rnd-1_family-        987 ATACACTTATGCAT--GCTATGAATGAGAATATTGATTCTAGCAAATTTT 1034

  scaffold22|si     908393 GGAAAAGTGGGGAAAAAATTCTCCAAAACATGCAAGACAATTTGCAATGC 908442
                                v     -                                      
  rnd-1_family-       1035 GGAAACGTGGG-AAAAAATTCTCCAAAACATGCAAGACAATTTGCAATGC 1083

  scaffold22|si     908443 AGAAAATGCGAGGTTCCAACCAATAAAATCAAAGCAACAACATAATCAAG 908492
                                    i       v  ii   i            v  iv       
  rnd-1_family-       1084 AGAAAATGCAAGGTTCCTACTGATAGAATCAAAGCAACTACGAAATCAAG 1133

  scaffold22|si     908493 AGAAAGAGATAATATGGATGGTCATGCTGGAGTTGACGCCTGTGACAGTG 908542
                                 v                              v i          
  rnd-1_family-       1134 AGAAAGCGATAATATGGATGGTCATGCTGGAGTTGACCCTTGTGACAGTG 1183

  scaffold22|si     908543 ATTATTCCGAGTTTGATGATGCCCTTTCTGTGGATTCTTATAATGAAAAT 908592
                                                    ?  ?        ?     i   i  
  rnd-1_family-       1184 ATTATTCCGAGTTTGATGATGCCCTNTCNGTGGATTCNTATAACGAAGAT 1233

  scaffold22|si     908593 GAGTTTGAGGAAGATCTCTGCCAAGATGAAAGTTGTACTGAGAGATCATT 908642
                                                                i            
  rnd-1_family-       1234 GAGTTTGAGGAAGATCTCTGCCAAGATGAAAGTTGTATTGAGAGATCATT 1283

  scaffold22|si     908643 GAATGATCTCAAAAAAGGGGAATCTCTTTCGACTAACAAAACAATCAACT 908692
                                                  ?      i vi              i 
  rnd-1_family-       1284 GAATGATCTCAAAAAAGGGGAATNTCTTTCAAGCAACAAAACAATCAATT 1333

  scaffold22|si     908693 CAAGGTCATTTGATGCAAATTCAATTTTTCTCCCTGGAAATAACTCCTCT 908742
                            ?           i    i            ?          ?       
  rnd-1_family-       1334 CNAGGTCATTTGACGCAAGTTCAATTTTTCTNCCTGGAAATANCTCCTCT 1383

  scaffold22|si     908743 GCCACCACCAATGAGGCATCACGGAATGCAAGAAGTTCAACGGATTCCCA 908792
                                  vi     i          i       i        i  v    
  rnd-1_family-       1384 GCCACCAGTAATGAAGCATCACGGAGTGCAAGAGGTTCAACGAATGCCCA 1433

  scaffold22|si     908793 AACTGAAAACAGTGTTTTTGGGCATGGGGCAAGTAAATACAAAACTCTAC 908842
                                 v              v i                     ?  ? 
  rnd-1_family-       1434 AACTGACAACAGTGTTTTTGGTCGTGGGGCAAGTAAATACAAAACNCTNC 1483

  scaffold22|si     908843 TTGCTTTTGTCAGTGGTGCTACCATCAAGAATAACTTACAAGAAAACATG 908892
                                  i               i  ii                i i i 
  rnd-1_family-       1484 TTGCTTTCGTCAGTGGTGCTACCGTCGGGAATAACTTACAAGAAGATACG 1533

  scaffold22|si     908893 CAAGAAATTGATTTTTCAGAAGAGGGAATAGCAGATAGTGATCCATCAGA 908942
                               i                     i  v ?v         i  i    
  rnd-1_family-       1534 CAAGGAATTGATTTTTCAGAAGAGGGGATCGNTGATAGTGATTCACCAGA 1583

  scaffold22|si     908943 AGACTGTATCCTCGAAGAACGGGAATGGTCAGAACTTGGATTTTCGTCCA 908992
                              i              ?v        v                ?  i 
  rnd-1_family-       1584 AGATTGTATCCTCGAAGANAGGGAATGGGCAGAACTTGGATTTTCNTCTA 1633

  scaffold22|si     908993 ATTTCAACAGAGGTTCAATTCCAACGCTGCAAGGAGTTGCTGATCGTATT 909042
                                                    iv              i        
  rnd-1_family-       1634 ATTTCAACAGAGGTTCAATTCCAACAATGCAAGGAGTTGCTAATCGTATT 1683

  scaffold22|si     909043 TCAAGAGAAAAGCATATTACATTGGACAGAATCCAGTACATTGCTTATGA 909092
                                                                 i  i        
  rnd-1_family-       1684 TCAAGAGAAAAGCATATTACATTGGACAGAATCCAGTATATCGCTTATGA 1733

  scaffold22|si     909093 AGTCATATGCAGCTCATTTCTACTTAATCTCATCCGCGAAAATTCAGAGT 909142
                                                ?  v     v  i  i  i i   i  ? 
  rnd-1_family-       1734 AGTCATATGCAGCTCATTTCTNCTGAATCTGATTCGTGAGAGTTCGGANT 1783

  scaffold22|si     909143 CACAGTCACCTTTGGCATCAGGTTTTACAGATAGTGATGAAGACTTGATA 909192
                                   i  v       i  v   i                ii v v 
  rnd-1_family-       1784 CACAGTCATCTATGGCATCGGGATTTGCAGATAGTGATGAAGATCTCAGA 1833

  scaffold22|si     909193 GATCAAAGAACAACTTTGATAAGACAGAAAGTGGAACAGAAATTAAAAGA 909242
                              v           i v    i                  i  i  i  
  rnd-1_family-       1834 GATGAAAGAACAACTCTTATAAAACAGAAAGTGGAACAGAAGTTGAAGGA 1883

  scaffold22|si     909243 TCTCGGTGCCAAAGAACAATTGTTAATGTTTGTCACTGGCCCTGCTGGAG 909292
                           i  i        i  i                       v     i    
  rnd-1_family-       1884 CCTTGGTGCCAAGGAGCAATTGTTAATGTTTGTCACTGGACCTGCCGGAG 1933

  scaffold22|si     909293 CAGGAAAAAGTACAGCAATTGACGTTGCTCAACAGTTTTGTTTCCAATTT 909342
                            v  v                 ?     i     i        i      
  rnd-1_family-       1934 CTGGCAAAAGTACAGCAATTGANGTTGCCCAACAATTTTGTTTTCAATTT 1983

  scaffold22|si     909343 TGCAAGTCTATGGACATCCTTTGGGGTGATAAAACATTTTTGTTTACTGC 909392
                                i  ?                          ?              
  rnd-1_family-       1984 TGCAAATCNATGGACATCCTTTGGGGTGATAAAACNTTTTTGTTTACTGC 2033

  scaffold22|si     909393 CATCACTGGATGTGCTGCTGCTTTGTTTGGAGGTGTTACCTTGCACAGTG 909442
                                                                     i       
  rnd-1_family-       2034 CATCACTGGATGTGCTGCTGCTTTGTTTGGAGGTGTTACCTTACACAGTG 2083

  scaffold22|si     909443 CAGCTTACCTGAATTCAAAGTCAAAAAATATATCTCCTGAGATGCTTCAA 909492
                                                                            v
  rnd-1_family-       2084 CAGCTTACCTGAATTCAAAGTCAAAAAATATATCTCCTGAGATGCTTCAT 2133

  scaffold22|si     909493 AACTGGGAACAAGTTCGAATGCTGATTATAGATGAAATCTCATTTTCAAC 909542
                                                                          ?  
  rnd-1_family-       2134 AACTGGGAACAAGTTCGAATGCTGATTATAGATGAAATCTCATTTTCNAC 2183

  scaffold22|si     909543 ATGTGACCAGATGGAAAAACTGAATTCCCGTCTAAATATGATTCGTCGCA 909592
                            i                                        i     ? 
  rnd-1_family-       2184 ACGTGACCAGATGGAAAAACTGAATTCCCGTCTAAATATGATCCGTCGNA 2233

  scaffold22|si     909593 GACTGTGTTCAGGTGGAAAGGGATTGTCCCCAAATATGATTTTTGGAGGA 909642
                            ii       v     i           i     i     ?         
  rnd-1_family-       2234 GGTTGTGTTCCGGTGGGAAGGGATTGTCTCCAAACATGATNTTTGGAGGA 2283

  scaffold22|si     909643 TACTCAATAATATTTTGTGGTGATTTTCGTCAAATACCACCTGTGAAAGC 909692
                             i           i     i     i              v        
  rnd-1_family-       2284 TATTCAATAATATTCTGTGGCGATTTCCGTCAAATACCACCAGTGAAAGC 2333

  scaffold22|si     909693 TAGAGAGAGTCAACTTCTGTATTCCAACTCATCACTGTGGGAAAACTCAA 909742
                                          ii          i                      
  rnd-1_family-       2334 TAGAGAGAGTCAACTCTTGTATTCCAATTCATCACTGTGGGAAAACTCAA 2383

  scaffold22|si     909743 TAAATGTTGCAATCATTCTTAACAACAGCCATCGTTTCAAAGATGACCCA 909792
                                         i    i           i? ?              ?
  rnd-1_family-       2384 TAAATGTTGCAATCGTTCTCAACAACAGCCACNGNTTCAAAGATGACCCN 2433

  scaffold22|si     909793 GAATATGGAAGGATCCTAAAACGAATGTGGGATGGTTCATTTACAAAAGA 909842
                                      i         v             v  i     i     
  rnd-1_family-       2434 GAATATGGAAGAATCCTAAAAAGAATGTGGGATGGATCGTTTACGAAAGA 2483

  scaffold22|si     909843 GGACTGCAATGCCATCAATGAACGTCTCATCTGTCAGCAAGTTCAGTTAC 909892
                           i              i               v i           ?    
  rnd-1_family-       2484 AGACTGCAATGCCATTAATGAACGTCTCATCGGCCAGCAAGTTCANTTAC 2533

  scaffold22|si     909893 CGGAAATTCAACATGATGCTGATATTGCGTATGCTTGTTGGAAAAACTCT 909942
                            v     i     ?                                   v
  rnd-1_family-       2534 CTGAAATCCAACANGATGCTGATATTGCGTATGCTTGTTGGAAAAACTCA 2583

  scaffold22|si     909943 GAGCGGGTTACGATTCATGCATCAATTTTCCAAAATCACATACAAGATTT 909992
                             iv i  ?v i           ?i                 v       
  rnd-1_family-       2584 GAAAGAGTNTCAATTCATGCATCNGTTTTCCAAAATCACATAAAAGATTT 2633

  scaffold22|si     909993 CCCATCAGTAGACAGTTTGGAATCTCCACCAGAGCATACAGTTGTTATTG 910042
                                       ?    iv   i                v          
  rnd-1_family-       2634 CCCATCAGTAGANAGTTCTGAACCTCCACCAGAGCATACTGTTGTTATTG 2683

  scaffold22|si     910043 AAGCAGATATAAGAAAAGCTCCCAAAAGACGTAAATCAAAGAAAAGTTTT 910092
                                           i     v   v          v  i    v    
  rnd-1_family-       2684 AAGCAGATATAAGAAAGGCTCCAAAACGACGTAAATCCAAAAAAACTTTT 2733

  scaffold22|si     910093 TCTGAAGACACTCCTTTACCAGCAAGACTCACAACTGAATTGCGAAACAA 910142
                             v  v  v        i         v v            v       
  rnd-1_family-       2734 TCAGATGAAACTCCTTTGCCAGCAAGAGTGACAACTGAATTGAGAAACAA 2783

  scaffold22|si     910143 AATTTATTCAAGGTGTGGTGATAGTGACATGAAAGACCAACAAAAAACAT 910192
                                  v v ii        i     i                    i 
  rnd-1_family-       2784 AATTTATGCCAAATGTGGTGACAGTGATATGAAAGACCAACAAAAAACGT 2833

  scaffold22|si     910193 TGACCCTGCTCTAAAACTTTATGTTGGTGCACATTGCATGATCATTGACA 910242
                           ?        vi                v              v       
  rnd-1_family-       2834 NGACCCTGCATTAAAACTTTATGTTGGGGCACATTGCATGATAATTGACA 2883

  scaffold22|si     910243 ATGATGATATATCAAAAGGTAGAGGAAATGGAACATTATGCAGAGTCATC 910292
                                          ii  v           ?     i  i        i
  rnd-1_family-       2884 ATGATGATATATCAAGGGGAAGAGGAAATGGNACATTGTGTAGAGTCATT 2933

  scaffold22|si     910293 GGAGTGAAAAGAAAAACAGACACCCCTTTGAATTGGAAAAATTATGATGG 910342
                             i  v                 v                    i     
  rnd-1_family-       2934 GGGGTCAAAAGAAAAACAGACACACCTTTGAATTGGAAAAATTACGATGG 2983

  scaffold22|si     910343 GAAAAAAGTGTACACCATCAGTGTTACTGATGTTGAGTATGTTGAGTTTG 910392
                                       i  ?  ? i            v  v             
  rnd-1_family-       2984 GAAAAAAGTGTATACNATNAATGTTACTGATGTGGATTATGTTGAGTTTG 3033

  scaffold22|si     910393 AGCACTTCCCCAAGAAGATGGATCAGATCAAAATTGAAGAACAGATCTCA 910442
                            i     i  ?  i        v  i     i                  
  rnd-1_family-       3034 AACACTTTCCNAAAAAGATGGAACAAATCAAGATTGAAGAACAGATCTCA 3083

  scaffold22|si     910443 TCATTAGAAAATGATCTTCAGAATGATCCCATGAATGAAGAGAAAGAAGC 910492
                                         i      v       v           ?        
  rnd-1_family-       3084 TCATTAGAAAATGACCTTCAGCATGATCCAATGAATGAAGANAAAGAAGC 3133

  scaffold22|si     910493 ACAGCTGCATGGGTTTCAAGTCAGATTAAGAAAAATTGTGTCATCAATGA 910542
                                              iiv     i           v  v    vi 
  rnd-1_family-       3134 ACAGCTGCATGGGTTTCAAACAAGATTGAGAAAAATTGTTTCCTCAAGAA 3183

  scaffold22|si     910543 GATTTCGACTGAAACCAAAAAGGTACTATTGCACATTCTACAGAAGTGAT 910592
                               iv             i     i     i                  
  rnd-1_family-       3184 GATTCAGACTGAAACCAAAGAGGTATTATTGTACATTCTACAGAAGTGAT 3233

  scaffold22|si     910593 ACCGACCCACCTGACAAAGGCATCAGACTTTCAAAAGTATCAAAAAGAGG 910642
                            ii  i  ?           i  v    vvv? ?  ?ii           
  rnd-1_family-       3234 ATTGATCCNCCTGACAAAGGTATGAGACAAANANAANCGTCAAAAAGAGG 3283

  scaffold22|si     910643 AGAGCACAAACAAAAAGTCATCATGATACAATTACCTATCAATTTAAATG 910692
                                       i     ?                          i    
  rnd-1_family-       3284 AGAGCACAAACAGAAAGTNATCATGATACAATTACCTATCAATTTGAATG 3333

  scaffold22|si     910693 AAGCCACGACTGCTCACAAATTACAAGGCATCACAAAGAAAGAACTTATC 910742
                            i     i                    ?        i        i   
  rnd-1_family-       3334 AGGCCACAACTGCTCACAAATTACAAGGNATCACAAAAAAAGAACTCATC 3383

  scaffold22|si     910743 GTTCATAATTGGAACTATAGCCATGGCTGGGTGTACACTGTGTTATCAAG 910792
                              ?          i  ii       ?              v        
  rnd-1_family-       3384 GTTNATAATTGGAATTACGGCCATGGNTGGGTGTACACTGTTTTATCAAG 3433

  scaffold22|si     910793 AGTGAGAACACGGGATGGTTTGTTTTTGAACAAACCTCTAGTGCACAAGC 910842
                                     v i vv         i              ?  i    i 
  rnd-1_family-       3434 AGTGAGAACAAGAGTAGGTTTGTTTCTGAACAAACCTCTANTGTACAAAC 3483

  scaffold22|si     910843 CAGATGCCTTTAAATTACCAACTGCTTTGGTAGCATTTCAGCATAGAATG 910892
                               i  v      i ?   v ?      i ?        i         
  rnd-1_family-       3484 CAGACGCATTTAAACTNCCACCNGCTTTGATNGCATTTCAACATAGAATG 3533

  scaffold22|si     910893 CAGGCCAAGATTCCAGAT------AAAGCAAAAACATAAGCATTTTGTAA 910936
                            v?  v  ii        ------   i  v   v i vv     vi   
  rnd-1_family-       3534 CTNGCAAAAGTTCCAGATAAAGCAAAAACATAAAAACATTCATTTAATAA 3583

  scaffold22|si     910937 -AGA----GACAAT-TAGAAATGTTACACACTCTTTTCGTCACAATTTAT 910980
                           -   ----    v -  v  ivi    v  v---------v  ? v i  
  rnd-1_family-       3584 CAGATATTGACACTGTACAAGAATTACCCAA---------AACNAATCAT 3624

  scaffold22|si     910981 TCACATAAACCTCAT-CTTAATATA-AAAATATACATTTCAACTCAGAAT 911028
                           ?  -    --  v  -  v  i   - ? ?   i  v i v   ------
  rnd-1_family-       3625 NCA-ATAA--CTAATACTAAACATAGANANTATGCAATCCCACT------ 3665

  scaffold22|si     911029 CTTCACAAACTCTTTTCATCAAAATTCTTACAG--ACAGCATGATCTTCT 911076
                           -  v   -- ?   -----    ---- i    --   v    vv    -
  rnd-1_family-       3666 -TTGACA--CNCTT-----CAAA----TCACAGTCACATCATGTACTTC- 3702

  scaffold22|si     911077 CACTTATTCTGGAAATTTGGCCGTTTTGAAATTCAGTATTTTCACAGTAT 911126
                              v  -----  ?  v iiv -  i   v vv  ----- i iiiii i
  rnd-1_family-       3703 CACATA-----GANATATAAAC-TTCTGACAAACA-----TCCGTGACAC 3741

  scaffold22|si     911127 AG-TGCTTTACAAAAGTTGACTTGCTTCCTCTGAAACATCT-CCACTGCT 911174
                            v- v             v iv      ?  v  i ii i -   v    
  rnd-1_family-       3742 ACCTTCTTTACAAAAGTTCATATGCTTCNTCAGAGATGTTTTCCAATGCT 3791

  scaffold22|si     911175 TGCCATCCTTCATCAACAGAGCCAA 911199
                                         vi         
  rnd-1_family-       3792 TGCCATCCTTCATCTGCAGAGCCAA 3816

Matrix = 20p43g.matrix
Kimura (with divCpGMod) = 10.59
Transitions / transversions = 1.52 (176/116)
Gap_init rate = 0.02 (54 / 2856), avg. gap size = 1.17 (63 / 54)


349 17.65 0.00 1.47 scaffold22|size1075405 911208 911276 (164160) rnd-1_family-249#RC/Helitron 2747 2814 (2011) m_b506s001i6 74147

  scaffold22|si     911208 CTTTGCCAGCCAGAATAACATCTGGTTTGTGAAATAAAATTTGTGCAAAG 911257
                                     v   i i   v   iv   v    i       i   v  i
  rnd-1_family-       2747 CTTTGCCAGCAAGAGTGACAACTGAATTGAGAAACAAAATTTATGCCAAA 2796

  scaffold22|si     911258 TGTGGAGACATGTGATATG 911276
                                v    -        
  rnd-1_family-       2797 TGTGGTGACA-GTGATATG 2814

Matrix = 20p43g.matrix
Kimura (with divCpGMod) = 20.23
Transitions / transversions = 1.00 (6/6)
Gap_init rate = 0.01 (1 / 68), avg. gap size = 1.00 (1 / 1)


557 28.50 1.03 0.51 scaffold22|size1075405 911497 911690 (163746) rnd-4_family-169#RC/Helitron 6591 6785 (1468) m_b506s001i7 74148

  scaffold22|si     911497 CAAAGTGAGAAAATTTGTAACCTTGACGAGATTCAGACTAATATCAAAAA 911546
                             i v        v    vv v ii vi           i v i      
  rnd-4_family-       6591 CAGATTGAGAAAAATTGTTTCGTCAAGAAGATTCAGACTGAAACCAAAAA 6640

  scaffold22|si     911547 A--ATTATAGCACATTTGACAGGAGTGATATAGATCCACCAGTAACTGAT 911594
                           i--     v       iv    i        v        v vv vv i 
  rnd-4_family-       6641 GGTATTATTGCACATTCTACAGAAGTGATATTGATCCACCTGACAAAGGT 6690

  scaffold22|si     911595 TTCAGGCAATCAGAATCTTGCAAAAAAGTGTGAGTACAAGCACAGATTTG 911644
                           v    i      i  v v -      iiv v   i    i  v i v ?i
  rnd-4_family-       6691 ATCAGACAATCAAAAGCGT-CAAAAAGAGGAGAGCACAAACAAAAAGTNA 6739

  scaffold22|si     911645 CATTGATGAAACTTCCAGTCAATCTGGATGAGGTGACAACTGCTCA 911690
                           ivv    iv  i v  vi     i  i i  i iv           
  rnd-4_family-       6740 TCATGATACAATTACCTATCAATTTGAACGAAGCCACAACTGCTCA 6785

Matrix = 20p43g.matrix
Kimura (with divCpGMod) = 35.66
Transitions / transversions = 0.96 (27/28)
Gap_init rate = 0.01 (2 / 193), avg. gap size = 1.50 (3 / 2)


371 29.19 2.44 1.82 scaffold22|size1075405 911703 911866 (163570) rnd-4_family-169#RC/Helitron 6840 7004 (1249) m_b506s001i8 74148

  scaffold22|si     911703 CCATAGTCAGATATATACTGTTCTTTCTCATGTAGGACACATAAG--GGC 911750
                               i ?ii i i  i      i v  vviv  ii  -   vi  --  i
  rnd-4_family-       6840 CCATGGNTGGGTGTACACTGTTTTATCAAGAGTGAGA-ACAAGAGTAGGT 6888

  scaffold22|si     911751 CATTTTCTTAACGAACCACTAGTGTTCAAAACTGACACATTCCAGTCACC 911800
                           ivv     v   i    v  ??   v    v v   i i  iv i ii  
  rnd-4_family-       6889 TTGTTTCTGAACAAACCTCTNNTGTACAAACCAGACGCGTTTAAATTGCC 6938

  scaffold22|si     911801 ATCAGCATTGATTACTTTCCAACA-AAAATA-AGCAACTAAATTCATGGC 911848
                            i           i v  i     - i   i-     --  i   vi ii
  rnd-4_family-       6939 ACCAGCATTGATTGCATTTCAACATAGAATGCAGCAA--AAGTTCCCGAT 6986

  scaffold22|si     911849 AATGCAAAATCACAAGAA 911866
                             v      v  i  ?  
  rnd-4_family-       6987 AAAGCAAAAACATAANAA 7004

Matrix = 20p43g.matrix
Kimura (with divCpGMod) = 36.55
Transitions / transversions = 1.76 (30/17)
Gap_init rate = 0.04 (6 / 163), avg. gap size = 1.17 (7 / 6)


3347 7.14 2.04 0.20 scaffold22|size1075405 911876 912366 (163070) C rnd-5_family-899#Unknown (0) 505 6 m_b506s001i9 74149

  scaffold22|si     911876 TCTGACTTTCTTTTCAGTCAAGAGCTATTGTTGCACAGCAATGAACTAGT 911925
                                i?              v                  i? v   i  
C rnd-5_family-        505 TCTGATNTTCTTTTCAGTCAACAGCTATTGTTGCACAGCAGNGCACTGGT 456

  scaffold22|si     911926 CATTCTCTTAATGCATTTTTCTAAAACAATTGCCTATAAAATCAGCTGAT 911975
                            i                         ?               ?      
C rnd-5_family-        455 CGTTCTCTTAATGCATTTTTCTAAAACNATTGCCTATAAAATCNGCTGAT 406

  scaffold22|si     911976 CGTAATATAATAAGATTGAAGAATCCTTGAGTACCTTGTAATGGGCATTT 912025
                           ivi        v                             i        
C rnd-5_family-        405 TTCAATATAATCAGATTGAAGAATCCTTGAGTACCTTGTAACGGGCATTT 356

  scaffold22|si     912026 CAGAAAGAAAGATTTTTT-GCAAACACACATCACCAAACAAACCAGCAAG 912074
                                 -           -            v                  
C rnd-5_family-        355 CAGAAA-AAAGATTTTTTTGCAAACACACATGACCAAACAAACCAGCAAG 307

  scaffold22|si     912075 AAAAATGTCACTACATTGGAAAATGGAACAAGCACAGAGATTAGAATCAA 912124
                                         i                ?vi       i        
C rnd-5_family-        306 AAAAATGTCACTACGTTGGAAAATGGAACAANAGCAGAGATCAGAATCAA 257

  scaffold22|si     912125 GAAAAAA-CCCCAACTTTAAAAA--TCTAGAAATCAACCAAACTACCTCC 912171
                                  -  i            --     ii                  
C rnd-5_family-        256 GAAAAAATCCTCAACTTTAAAAAATTCTAGGGATCAACCAAACTACCTCC 207

  scaffold22|si     912172 AAGACATCAAAATAAAAAAGACACTAACAAGCAAGCAAGAAAGAAAGAAT 912221
                             i            i   v    i i       ?         i    i
C rnd-5_family-        206 AAAACATCAAAATAAGAAACACACCAGCAAGCAANCAAGAAAGAGAGAAC 157

  scaffold22|si     912222 GAGCAAACAAGCCCGCAAAAATATTACTACTCACAAGAG-AAAAACAACA 912270
                                        v                         -          
C rnd-5_family-        156 GAGCAAACAAGCCGGCAAAAATATTACTACTCACAAGAGAAAAAACAACA 107

  scaffold22|si     912271 GCAAGAAAAGTTATCAATTC-AAAACAGTATAT----CAAACATGCTAAC 912315
                                    ii      vi -      v     ----             
C rnd-5_family-        106 GCAAGAAAAACTATCAAACCAAAAACATTATATCAAGCAAACATGCTAAC 57

  scaffold22|si     912316 TAGAAAAATTGAGAAACAAACCAGTCCAAACAAACCAGGAAGAAAAATTC 912365
                                                   i    i        v           
C rnd-5_family-         56 TAGAAAAATTGAGAAACAAACCAGCCCAAGCAAACCAGCAAGAAAAATTC 7

  scaffold22|si     912366 A 912366
                            
C rnd-5_family-          6 A 6

Matrix = 20p43g.matrix
Kimura (with divCpGMod) = 6.82
Transitions / transversions = 2.18 (24/11)
Gap_init rate = 0.01 (7 / 490), avg. gap size = 1.57 (11 / 7)


3921 6.64 0.97 0.97 scaffold22|size1075405 912367 912883 (162553) rnd-1_family-1268#Unknown 7 523 (0) m_b506s001i10 74150

  scaffold22|si     912367 AAATAAAAATTACCGACAAGAAAAAGTCATTAACCCAAAAATGGTACGAG 912416
                              v   i      i                          -i       
  rnd-1_family-          7 AAAGAAAGATTACCAACAAGAAAAAGTCATTAACCCAAAAA-AGTACGAG 55

  scaffold22|si     912417 CAAAGAAACCACCTCAAAACCAACAAGAAAAAACTGTAAAACGCGCAAAT 912466
                               v      i                    -  i   v   v      
  rnd-1_family-         56 CAAATAAACCATCTCAAAACCAACAAGAAAAA-CTATAACACGAGCAAAT 104

  scaffold22|si     912467 GAAAAACCCAA--AAAAGAAAGTGGCATTAGAACATGATTGCGTGGTGGG 912514
                              i      i--           i                         
  rnd-1_family-        105 GAAGAACCCAGCGAAAAGAAAGTGACATTAGAACATGATTGCGTGGTGGG 154

  scaffold22|si     912515 AACCAACGGCTGCGCCTCTGACGACTTATGCCAAACATCGTGGTTTTCCC 912564
                                             i                               
  rnd-1_family-        155 AACCAACGGCTGCGCCTCCGACGACTTATGCCAAACATCGTGGTTTTCCC 204

  scaffold22|si     912565 CTGCCACCAAAAGGATGCCTGAGGCTGCACCCCCCTGACCCTTCCACAGA 912614
                                      -   i   i                              
  rnd-1_family-        205 CTGCCACCAAA-GGACGCCCGAGGCTGCACCCCCCTGACCCTTCCACAGA 253

  scaffold22|si     912615 AGTTAGTAGAGACTTTCGAGTACCTCCTACTCATCTCCCTTCTGCTTCAT 912664
                                                              i              
  rnd-1_family-        254 AGTTAGTAGAGACTTTCGAGTACCTCCTACTCATCCCCCTTCTGCTTCAT 303

  scaffold22|si     912665 CCAGATCACTTAAGTTCTGGCGTTATAGGTGCAAATTGAATGTTCCAATC 912714
                                     i      i                                
  rnd-1_family-        304 CCAGATCACTCAAGTTCCGGCGTTATAGGTGCAAATTGAATGTTCCAATC 353

  scaffold22|si     912715 CGACTGCCTCAGAATTAGTCAGCGATTTCAAATTTGTTGCGTGGAAAGTT 912764
                            v   i    i         i                  i          
  rnd-1_family-        354 CCACTACCTCGGAATTAGTCGGCGATTTCAAATTTGTTGTGTGGAAAGTT 403

  scaffold22|si     912765 AAT-TGGCTCATAATGCAGATGTAAATTGCTGTGAATTGATGCTCCACTG 912813
                              -   ii v           v      i       i         v  
  rnd-1_family-        404 AATCTGGTCCCTAATGCAGATGAAAATTGTTGTGAATCGATGCTCCAATG 453

  scaffold22|si     912814 AAATCCACACCAATGCTAGGCACACACACCAGAAACTAATGTAGATTGTT 912863
                                iv ?  v       --                i            
  rnd-1_family-        454 AAATCTCCNCCTATGCTAG--ACACACACCAGAAACTGATGTAGATTGTT 501

  scaffold22|si     912864 CTTCCAAAT--ATTATTGTCAA 912883
                                    --           
  rnd-1_family-        502 CTTCCAAATTCATTATTGTCAA 523

Matrix = 20p43g.matrix
Kimura (with divCpGMod) = 5.65
Transitions / transversions = 2.40 (24/10)
Gap_init rate = 0.02 (8 / 516), avg. gap size = 1.25 (10 / 8)

2676 9.97 1.07 0.80 scaffold22|size1075405 912596 912969 (162467) rnd-1_family-1091#Unknown 1 375 (0) m_b506s001i11 74150

  scaffold22|si     912596 CCCCTGACCCTTCCACAGAAGTTAGTAGAGACTTTCGAGTACCTCCTACT 912645
                                                                             
  rnd-1_family-          1 CCCCTGACCCTTCCACAGAAGTTAGTAGAGACTTTCGAGTACCTCCTACT 50

  scaffold22|si     912646 CATCTCCCTTCTGCTTCATCCAGATCACTTAAGTTCTGGCGTTATAGGTG 912695
                               i                        i      i             
  rnd-1_family-         51 CATCCCCCTTCTGCTTCATCCAGATCACTCAAGTTCCGGCGTTATAGGTG 100

  scaffold22|si     912696 CAAATTGAATGTTCCAATCCGACTGCCTCAGAATTAGTCAGCGATTTCAA 912745
                                               v   i    i         i          
  rnd-1_family-        101 CAAATTGAATGTTCCAATCCCACTACCTCGGAATTAGTCGGCGATTTCAA 150

  scaffold22|si     912746 ATTTGTTGCGTGGAAAGTTAATTGGCTCATAATGCAGATGTAAATTGCTG 912795
                                   i             i  ii v           v      i  
  rnd-1_family-        151 ATTTGTTGTGTGGAAAGTTAATCGGTCCCTAATGCAGATGAAAATTGTTG 200

  scaffold22|si     912796 TGAATTGATGCTCCACTGAAATCCACACCAATGCTAGGCACACACACCAG 912845
                                i         v       iv ?  v       --           
  rnd-1_family-        201 TGAATCGATGCTCCAATGAAATCTCCNCCTATGCTAG--ACACACACCAG 248

  scaffold22|si     912846 AAACTAATGTAGATTGTTCTTCCAAAT--ATTATTGTCAAATGTCGCAG- 912892
                                i                     --            i   -   -
  rnd-1_family-        249 AAACTGATGTAGATTGTTCTTCCAAATTCATTATTGTCAAACGTC-CAGA 297

  scaffold22|si     912893 CCTAA-AAAACCTCAAGAGGACAACTTGGCGCCCCAAGACGACACCTCCA 912941
                                - ivi        v       i ii         i   i  i   
  rnd-1_family-        298 CCTAACAGCGCCTCAAGACGACAACTCGATGCCCCAAGATGACGCCCCCA 347

  scaffold22|si     912942 AGATGATGTCCCAAAGATGATGTCCCTA 912969
                              i    i   v       i i   i 
  rnd-1_family-        348 AGACGATGCCCCCAAGATGACGCCCCCA 375

Matrix = 20p43g.matrix
Kimura (with divCpGMod) = 7.76
Transitions / transversions = 3.11 (28/9)
Gap_init rate = 0.02 (6 / 373), avg. gap size = 1.17 (7 / 6)


724 19.10 2.23 6.40 scaffold22|size1075405 912845 913023 (162413) rnd-1_family-535#LTR/Gypsy 223 394 (232) m_b506s001i12 74151

  scaffold22|si     912845 GAAACTAATGTAGATTGTTCTTCCAAAT--ATTATTGTCAAATGTCGCAG 912892
                                 i                     --            i   -- i
  rnd-1_family-        223 GAAACTGATGTAGATTGTTCTTCCAAATTCATTATTGTCAAACGTC--AA 270

  scaffold22|si     912893 CCTAAAAAACCTCAAGAGGACAACTTGGCGCCCCAAGACGACACCTCCAA 912942
                            ----  vi        v   i   i i          i   i  -    
  rnd-1_family-        271 C----AACGCCTCAAGACGACGACTCGACGCCCCAAGATGACGCC-CCAA 315

  scaffold22|si     912943 GATGATGTCCCAAAGATGATGTCCCTAATAGGC-ACCCGAAGATGGCATC 912991
                             i  i i   -v   i  i i   v iv  i -    v    i i i  
  rnd-1_family-        316 GACGACGCCCC-CAGACGACGCCCCAAGAAGACTACCCCAAGACGACGTC 364

  scaffold22|si     912992 CCCAGATGATGCCCCGTGAC-GTCATCACAAGA 913023
                             v   i  ---   ii  ?-    i v     
  rnd-1_family-        365 CCAAGACGA---CCCACGANAGTCACCCCAAGA 394

Matrix = 20p43g.matrix
Kimura (with divCpGMod) = 13.38
Transitions / transversions = 3.00 (24/8)
Gap_init rate = 0.08 (14 / 178), avg. gap size = 1.07 (15 / 14)

1354 23.45 4.87 3.81 scaffold22|size1075405 912923 913312 (162124) rnd-1_family-535#LTR/Gypsy 1 394 (232) m_b506s001i13 74151

  scaffold22|si     912923 CCCCAAGACGACACCTCCAAGATGATGTCCCAAAGATGATGTCCCTAATA 912972
                                       i  i           i   v    i  iii  --    
  rnd-1_family-          1 CCCCAAGACGACGCCCCCAAGATGATGCCCCCAAGACGACACCC--AATA 48

  scaffold22|si     912973 GG-CACCCGAAGATGGCATCCCCAGATGATGCCCCGTGACGTCAT----- 913016
                           ii-ii   i      i ii   v   i  iiii  iv    i i -----
  rnd-1_family-         49 AAATGCCCAAAGATGACGCCCCAAGACGACATTCCAAGACGCCGTGCAAG 98

  scaffold22|si     913017 ------CAC-AAGATGATG--GCC--AAAGCATTAGAGATACAAAGATCC 913055
                           ------   -         --   -- i  i   i      ? v   v  
  rnd-1_family-         99 AAAACGCACCAAGATGATGACGCCTGAGAGTATTGGAGATANACAGAGCC 148

  scaffold22|si     913056 AATCCATTTTAAATATTTTCACTCACCTATCCTTGCTCCGGTCAAAATTT 913105
                           i     v v v      i                     v       v  
  rnd-1_family-        149 GATCCAATGTTAATATTCTCACTCACCTATCCTTGCTCCTGTCAAAAATT 198

  scaffold22|si     913106 GTGGGAAATGGCAGAAAGATTCCCAGAACCTGATGTCGATTGTTCTTCCA 913155
                           v  vi            i -   ii   v       v             
  rnd-1_family-        199 TTGTAAAATGGCAGAAAAA-TCCTGGAAACTGATGTAGATTGTTCTTCCA 247

  scaffold22|si     913156 AATTTAGTATTGCCACATGCCACAGAATACCGAACAGCGCTCCAAGACAA 913205
                               i v     i  v i i -----------    i   ii      i 
  rnd-1_family-        248 AATTCATTATTGTCAAACGTC-----------AACAACGCCTCAAGACGA 286

  scaffold22|si     913206 CAACTCGATTCCCGATGATAATGCCCCCAAGACAACA-CCAAATACAATG 913254
                            i      iv   v v   i i -         i  i-  vv v  i i 
  rnd-1_family-        287 CGACTCGACGCCCCAAGATGACG-CCCCAAGACGACGCCCCCAGACGACG 335

  scaffold22|si     913255 CACAAAGATGAC-ACCCCAACAAAACGCTCTAAGACGCTGTGCAGGAATC 913303
                            v v    v   -       v vi   ii i      vivii ii? i  
  rnd-1_family-        336 CCCCAAGAAGACTACCCCAAGACGACGTCCCAAGACGACCCACGANAGTC 385

  scaffold22|si     913304 ACACCAAGA 913312
                             v      
  rnd-1_family-        386 ACCCCAAGA 394

Matrix = 20p43g.matrix
Kimura (with divCpGMod) = 22.89
Transitions / transversions = 1.93 (58/30)
Gap_init rate = 0.06 (23 / 389), avg. gap size = 1.48 (34 / 23)

1492 18.98 1.34 1.00 scaffold22|size1075405 912940 913237 (162199) rnd-1_family-897#LTR/Gypsy 1 299 (0) m_b506s001i14 74151

  scaffold22|si     912940 CAAGATGATGTCCCAAAGATGATGTCCCTAATAGGCACCCGAAGATGGCA 912989
                                i  i       -  i  i     v ivv   ii  v    i i i
  rnd-1_family-          1 CAAGACGACGTCCCAA-GACGACGTCCCAAGACGGCGTCCCAAGACGACG 49

  scaffold22|si     912990 TCCCCAGATGATGCCCCGTGACGTCATCACAAGATGATG--GCC--AAAG 913035
                            ?  v   i  i iv  iv    v i ?v        i --   -- i  
  rnd-1_family-         50 TNCCAAGACGACGTGCCAAGACGACGTNCCAAGATGACGACGCCTGAGAG 99

  scaffold22|si     913036 CATTAGAGATACAAAGATCCAATCCATTTTAAATATTTTCACTCACCTAT 913085
                           i          ? v   v  i     v ? v      i            
  rnd-1_family-        100 TATTAGAGATANACAGAACCGATCCAATNTTAATATTCTCACTCACCTAT 149

  scaffold22|si     913086 CCTTGCTCCGGTCAAAATTTGTGGGAAATGGCAGAAAGATTCCCAGAACC 913135
                                    v                ?          i     ii   v 
  rnd-1_family-        150 CCTTGCTCCTGTCAAAATTTGTGGGANATGGCAGAAAAATTCCTGGAAAC 199

  scaffold22|si     913136 TGATGTCGATTGTTCTTCCAAATTTAGTATTGCCACATGCCACAGAATAC 913185
                                 v                 i v     i  v i i -     -  
  rnd-1_family-        200 TGATGTAGATTGTTCTTCCAAATTCATTATTGTCAAACGTC-CAGAA-AC 247

  scaffold22|si     913186 CGAACAGCGCTCCAAGACAACAACTCGATTCCCGATGATAATGCCCCCAA 913235
                            v        ii      i  i      iv   v v   i i        
  rnd-1_family-        248 CTAACAGCGCCTCAAGACGACGACTCGACGCCCCAAGATGACGCCCCCAA 297

  scaffold22|si     913236 GA 913237
                             
  rnd-1_family-        298 GA 299

Matrix = 20p43g.matrix
Kimura (with divCpGMod) = 15.57
Transitions / transversions = 1.55 (34/22)
Gap_init rate = 0.02 (5 / 297), avg. gap size = 1.40 (7 / 5)

1595 19.12 7.17 8.14 scaffold22|size1075405 913195 913752 (161684) rnd-1_family-535#LTR/Gypsy 1 553 (73) m_b506s001i15 74151

  scaffold22|si     913195 CTCCAAGACAACAACTCGATTCCCGATGATAATGCCCCCAAGACAACACC 913244
                            i       i  i-------i   v v   i             i     
  rnd-1_family-          1 CCCCAAGACGACG-------CCCCCAAGATGATGCCCCCAAGACGACACC 43

  scaffold22|si     913245 AAATACAATGCACAAAGATGACACCCCAACAAAACGCTCTAAGACGCTGT 913294
                           v    v     v          i      v vi  ii  i       i  
  rnd-1_family-         44 CAATAAAATGCCCAAAGATGACGCCCCAAGACGACATTCCAAGACGCCGT 93

  scaffold22|si     913295 GCAGGAAT-CACACCAAGATGATTACAATTCAGAGTAATGGAGATAAACA 913343
                              i   v- i            v  ivi v      v        ?   
  rnd-1_family-         94 GCAAGAAAACGCACCAAGATGATGACGCCTGAGAGTATTGGAGATANACA 143

  scaffold22|si     913344 GTGCCGATCCAATTTCAATATTCTCACTCATCTATCCTTTCGCCTAT-AA 913392
                            v           v i              i        v v   i -  
  rnd-1_family-        144 GAGCCGATCCAATGTTAATATTCTCACTCACCTATCCTTGCTCCTGTCAA 193

  scaffold22|si     913393 AATTTTTGTAATATGGTAGAAGAAATCCTGGAAACTGATGTAACTTGTTC 913442
                             v        v    i    -                    iv      
  rnd-1_family-        194 AAATTTTGTAAAATGGCAGAA-AAATCCTGGAAACTGATGTAGATTGTTC 242

  scaffold22|si     913443 TTCCAAATACATCATTGT-AAAAGTCAACA----------ACGACGAGTC 913481
                                   v   i     -   v       ----------       v  
  rnd-1_family-        243 TTCCAAATTCATTATTGTCAAACGTCAACAACGCCTCAAGACGACGACTC 292

  scaffold22|si     913482 GATGCCCCAATATGGCGCCTCCCCCCGACAATGCCCCCTAAGACAAGAAT 913531
                             i       v   i  ---    vv   i i      --    --  vv
  rnd-1_family-        293 GACGCCCCAAGATGACG---CCCCAAGACGACGCCCCC--AGAC--GACG 335

  scaffold22|si     913532 CCCCAAGAAGA------CAAGACGA-----CAAGATGA---ACAGGTTTC 913567
                                      ------        -----     i  ---  ii?vv  
  rnd-1_family-        336 CCCCAAGAAGACTACCCCAAGACGACGTCCCAAGACGACCCACGANAGTC 385

  scaffold22|si     913568 AAAACGTCAAAGCAGCAAATAGACGTAGGTTCCC-------ATGCCTGAT 913610
                           ---  vi   ii v  v --     - v  v   ------- i i iv v
  rnd-1_family-        386 ---ACCCCAAGACTGCCA--AGACG-ACGTGCCCCAAGACGACGTCCCAA 429

  scaffold22|si     913611 GATGATGATTGACAACAATGATCATGCCTCAAGACAGCGAGATGCCAAGA 913660
                                i --  v   -i i  - i   --      i   ---        
  rnd-1_family-        430 GATGACG--TGCCAA-GACGA-CGTGC--CAAGACGGCG---TGCCAAGA 470

  scaffold22|si     913661 C------CCAAGACAATAATGACAATAAAGGACAACGAACAAAGGCGCAA 913704
                            ------       i i-i  v   -----   i   vi v   i  ---
  rnd-1_family-        471 CGACGTGCCAAGACGAC-GTGCCAA-----GACGACGTGCCAAGACG--- 511

  scaffold22|si     913705 ACATCGAGGAAAGACTAGGACCCAAGATAGCAACGACCTAAGATGACG 913752
                             i --- vv     v v vv      --- i   vv i    i    
  rnd-1_family-        512 ACGT---GCCAAGACGACGTGCCAAGA---CGACGTGCCAAGACGACG 553

Matrix = 20p43g.matrix
Kimura (with divCpGMod) = 16.65
Transitions / transversions = 1.04 (50/48)
Gap_init rate = 0.10 (54 / 557), avg. gap size = 1.57 (85 / 54)


452 19.10 0.00 13.39 scaffold22|size1075405 914191 914317 (161119) C rnd-1_family-1350#Unknown (11) 452 341 m_b506s001i16 74152

  scaffold22|si     914191 TGTTTGACATAATACTGTTGCATGAATTTTTCTCTCTGCCCTGTGAAAAT 914240
                             i v      i i      ii    i  -------- ---       v 
C rnd-1_family-        452 TGCTAGACATAGTGCTGTTGTGTGAACTT--------G---TGTGAAACT 414

  scaffold22|si     914241 AACACACACTCTCTCTAGAGAGTATAGTATGTTCTCAGAATTCGTGACTC 914290
                                 ?----      v vv   v     i  i         i      
C rnd-1_family-        413 AACACAN----TCTCTACACCGTAAAGTATATTTTCAGAATTCATGACTC 368

  scaffold22|si     914291 CAAAGCAGGAATGTGCCAGAGCCAAAT 914317
                             iv v      i      v    v  
C rnd-1_family-        367 CAGCGAAGGAATATGCCAGTGCCACAT 341

Matrix = 20p43g.matrix
Kimura (with divCpGMod) = 21.97
Transitions / transversions = 1.10 (11/10)
Gap_init rate = 0.12 (15 / 126), avg. gap size = 1.00 (15 / 15)


1619 12.11 6.86 12.16 scaffold22|size1075405 914328 914750 (160686) C rnd-1_family-1350#Unknown (59) 404 2 m_b506s001i17 74153

  scaffold22|si     914328 TCTACACTCTCAAGTGT--TTTCAGAATTCATGACTACAGACGA------ 914369
                                  iv v    i --                 v   -   ------
C rnd-1_family-        404 TCTACACCGTAAAGTATATTTTCAGAATTCATGACTCCAG-CGAAGGAAT 356

  scaffold22|si     914370 --------GCCACATCATGTCACCATGCATTTTCCAATTACTCTACCTCT 914411
                           --------             v                     ----- v
C rnd-1_family-        355 ATGCCAGTGCCACATCATGTCCCCATGCATTTTCCAATTACTC-----CG 311

  scaffold22|si     914412 AGAGGTAAAGTATTGCCCTGTA-GCTGTTGATTAGTGACTCCCAAGAAAT 914460
                           iv     ---     iv     - i  v                      
C rnd-1_family-        310 GTAGGTA---TATTGTGCTGTATGTTGATGATTAGTGACTCCCAAGAAAT 264

  scaffold22|si     914461 TTCCAACAGTGAAATAGGCCTTGTTTTTTACTCTACCCAAAACG-ATCCC 914509
                                                  v  ---   -------i    - v   
C rnd-1_family-        263 TTCCAACAGTGAAATAGGCCTTGATT---ACT-------GAACGGAACCC 224

  scaffold22|si     914510 CTTGTACAAAATGACCAGGG-ATAAT-AACAAAAA-TAGTATTCATCAGT 914556
                             vi                -     -        -  ii  vii vv  
C rnd-1_family-        223 CTAATACAAAATGACCAGGGGATAATGAACAAAAAATAACATATGTGCGT 174

  scaffold22|si     914557 ACGGTACCATACATGACTA----CTTTTTATGGTAGTACCGTACCATCTG 914602
                             vi i     --      ----                           
C rnd-1_family-        173 ACCATGCCATA--TGACTAGGTACTTTTTATGGTAGTACCGTACCATCTG 126

  scaffold22|si     914603 GCACTGCAAAGGACCGGTACAGAAGAAATAATTTTACGTTTTTCCGTAAA 914652
                                    v   v              v          vv    v    
C rnd-1_family-        125 GCACTGCAATGGAACGGTACAGAAGAAAGAATTTTACGTGATTCCTTAAA 76

  scaffold22|si     914653 ATTTCGGTTGTTCTTTAACGTGTGTTTGTAACGTGAGGATTGCCACATGG 914702
                            ------   ?v   i v -----------------              
C rnd-1_family-         75 A------TTGNGCTTCACC-----------------GGATTGCCACATGG 49

  scaffold22|si     914703 TACAATAAACACCTAATATGTTGCAATACCTCACTCT----CTCGAGAGT 914748
                                         iivv  -----i   v       ----v v      
C rnd-1_family-         48 TACAATAAACACCTGGACTG-----GTACGTCACTCTAGAGGTAGAGAGT 4

  scaffold22|si     914749 TT 914750
                             
C rnd-1_family-          3 TT 2

Matrix = 20p43g.matrix
Kimura (with divCpGMod) = 12.87
Transitions / transversions = 0.61 (17/28)
Gap_init rate = 0.14 (59 / 422), avg. gap size = 1.32 (78 / 59)


561 18.39 14.02 0.54 scaffold22|size1075405 914778 914941 (160495) rnd-1_family-119#Unknown 1 186 (0) m_b506s001i18 74154

  scaffold22|si     914778 TGGTTTTTAA--TATACAACTCGCAATCCCGAAGTTA-GGCGGTAT---- 914820
                                   iv-- i     v    i     vi   v - iv   i ----
  rnd-1_family-          1 TGGTTTTTGTGTTGTACAAATCGCGATCCCCGAGTGACGAAGGTGTTAAT 50

  scaffold22|si     914821 ----GGTACTACGATACACGATACCATACCATAC-ACTATATTGTACTTT 914865
                           ---- i  vv vv      vv  ivi        -    i v-       
  rnd-1_family-         51 CGGAGATAAAAGTATACACTCTATGGTACCATACTACTACAA-GTACTTT 99

  scaffold22|si     914866 TATGTAACATA--ATATACCACTTCCTCT-------CAAA--CTCTCTGC 914904
                              v i     -- vi   vv        -------    --        
  rnd-1_family-        100 TATCTGACATATAAAGTACGTCTTCCTCTGTCTCTACAAATACTCTCTGC 149

  scaffold22|si     914905 AAAAGCTGCAAAAAATCTTGCAGCGGCTGCTAGTAAT 914941
                                                          i     
  rnd-1_family-        150 AAAAGCTGCAAAAAATCTTGCAGCGGCTGCTGGTAAT 186

Matrix = 20p43g.matrix
Kimura (with divCpGMod) = 19.68
Transitions / transversions = 0.76 (13/17)
Gap_init rate = 0.06 (9 / 163), avg. gap size = 2.67 (24 / 9)


392 9.61 1.30 5.41 scaffold22|size1075405 914909 914985 (160451) rnd-5_family-2086#Unknown 586 659 (386) m_b506s001i19 74155

  scaffold22|si     914909 GCTGC-AAAAAATCTTGCAGCGGCTGCTAGTAATATAATATATATTGAGA 914957
                                -               i            ?vv v     iv  --
  rnd-5_family-        586 GCTGCTAAAAAATCTTGCAGCAGCTGCTAGTAATNGTAGATATACGGA-- 633

  scaffold22|si     914958 TATCAAGATTTTTTTAAAAATCTTAGTT 914985
                           -             i-            
  rnd-5_family-        634 -ATCAAGATTTTTTC-AAAATCTTAGTT 659

Matrix = 20p43g.matrix
Kimura (with divCpGMod) = 8.99
Transitions / transversions = 0.75 (3/4)
Gap_init rate = 0.07 (5 / 76), avg. gap size = 1.00 (5 / 5)


1223 14.46 3.67 1.20 scaffold22|size1075405 914958 915202 (160234) C rnd-1_family-84#Unknown (0) 654 404 m_b506s001i20 74156

  scaffold22|si     914958 TATCAAGATTTTTTT----AAAAATCTTAGTTTATCACTGAGC-AGAATT 915002
                                         i----                  i   ? -      
C rnd-1_family-        654 TATCAAGATTTTTTCTTGAAAAAATCTTAGTTTATCATTGANCGAGAATT 605

  scaffold22|si     915003 GTT---CTTCTTCTTCTCCACATGAGACACTTTTTTCACTTTTGCACTTT 915049
                           v  ---     i        v--     i           ?   v i   
C rnd-1_family-        604 TTTTTCCTTCTCCTTCTCCAG--GAGACGCTTTTTTCACTNTTGAATTTT 557

  scaffold22|si     915050 ATGGTTGAAATCATATATACTCTGCTAAGAATACCCGTAAAAGCCTACGT 915099
                             i v    v       ?  v     ivv      i      i   i-i 
C rnd-1_family-        556 ATAGGTGAATTCATATANACACTGCTGCCAATACCTGTAAAAACCTG-AT 508

  scaffold22|si     915100 TTTTTTGTTT-ATACGCATGGGTATTCAATGACTGTTGATATGCGATGAC 915148
                               v     -   i    v          v         v  i   v  
C rnd-1_family-        507 TTTTATGTTTGATATGCATCGGTATTCAATCACTGTTGATTTGTGATTAC 458

  scaffold22|si     915149 CTCTAAAATTATATCTAAAAGCAATTTGTAGCATGGCCAAAAATTCTTGT 915198
                             i     v           vi     i                 v ii 
C rnd-1_family-        457 CTTTAAAAATATATCTAAAATTAATTTATAGCATGGCCAAAAATTGTCAT 408

  scaffold22|si     915199 GTTT 915202
                             i 
C rnd-1_family-        407 GTCT 404

Matrix = 20p43g.matrix
Kimura (with divCpGMod) = 15.91
Transitions / transversions = 1.19 (19/16)
Gap_init rate = 0.03 (7 / 244), avg. gap size = 1.71 (12 / 7)


1422 5.49 0.55 0.00 scaffold22|size1075405 915008 915189 (160247) rnd-1_family-2#Unknown 1 183 (2582) m_b506s001i21 74157

  scaffold22|si     915008 TCTTCTTCTCCA-CATGAGACACTTTTTTCACTTTTGCACTTTATGGTTG 915056
                                      v-        i                            
  rnd-1_family-          1 TCTTCTTCTCCTTCATGAGACGCTTTTTTCACTTTTGCACTTTATGGTTG 50

  scaffold22|si     915057 AAATCATATATACTCTGCTAAGAATACCCGTAAAAGCCTACGTTTTTTTG 915106
                             v              v i i                  v       v 
  rnd-1_family-         51 AATTCATATATACTCTGGTGAAAATACCCGTAAAAGCCTAAGTTTTTTGG 100

  scaffold22|si     915107 TTTATACGCATGGGTATTCAATGACTGTTGATATGCGATGACCTCTAAAA 915156
                                                              i   v          
  rnd-1_family-        101 TTTATACGCATGGGTATTCAATGACTGTTGATATGTGATTACCTCTAAAA 150

  scaffold22|si     915157 TTATATCTAAAAGCAATTTGTAGCATGGCCAAA 915189
                                                            
  rnd-1_family-        151 TTATATCTAAAAGCAATTTGTAGCATGGCCAAA 183

Matrix = 20p43g.matrix
Kimura (with divCpGMod) = 5.17
Transitions / transversions = 0.67 (4/6)
Gap_init rate = 0.01 (1 / 181), avg. gap size = 1.00 (1 / 1)


1223 14.46 3.67 1.20 scaffold22|size1075405 914958 915202 (160234) C rnd-1_family-84#Unknown (0) 654 404 m_b506s001i20 74156

  scaffold22|si     914958 TATCAAGATTTTTTT----AAAAATCTTAGTTTATCACTGAGC-AGAATT 915002
                                         i----                  i   ? -      
C rnd-1_family-        654 TATCAAGATTTTTTCTTGAAAAAATCTTAGTTTATCATTGANCGAGAATT 605

  scaffold22|si     915003 GTT---CTTCTTCTTCTCCACATGAGACACTTTTTTCACTTTTGCACTTT 915049
                           v  ---     i        v--     i           ?   v i   
C rnd-1_family-        604 TTTTTCCTTCTCCTTCTCCAG--GAGACGCTTTTTTCACTNTTGAATTTT 557

  scaffold22|si     915050 ATGGTTGAAATCATATATACTCTGCTAAGAATACCCGTAAAAGCCTACGT 915099
                             i v    v       ?  v     ivv      i      i   i-i 
C rnd-1_family-        556 ATAGGTGAATTCATATANACACTGCTGCCAATACCTGTAAAAACCTG-AT 508

  scaffold22|si     915100 TTTTTTGTTT-ATACGCATGGGTATTCAATGACTGTTGATATGCGATGAC 915148
                               v     -   i    v          v         v  i   v  
C rnd-1_family-        507 TTTTATGTTTGATATGCATCGGTATTCAATCACTGTTGATTTGTGATTAC 458

  scaffold22|si     915149 CTCTAAAATTATATCTAAAAGCAATTTGTAGCATGGCCAAAAATTCTTGT 915198
                             i     v           vi     i                 v ii 
C rnd-1_family-        457 CTTTAAAAATATATCTAAAATTAATTTATAGCATGGCCAAAAATTGTCAT 408

  scaffold22|si     915199 GTTT 915202
                             i 
C rnd-1_family-        407 GTCT 404

Matrix = 20p43g.matrix
Kimura (with divCpGMod) = 15.91
Transitions / transversions = 1.19 (19/16)
Gap_init rate = 0.03 (7 / 244), avg. gap size = 1.71 (12 / 7)


3828 2.76 0.00 0.23 scaffold22|size1075405 915204 915639 (159797) genome_5_18917#DNA 1 435 (0) m_b506s001i22 74158

  scaffold22|si     915204 AGCCCATCCTTATCGTACGGACATGAACGTGAACTTGAAAATATTTTTTA 915253
                                                                             
  genome_5_1891          1 AGCCCATCCTTATCGTACGGACATGAACGTGAACTTGAAAATATTTTTTA 50

  scaffold22|si     915254 TGTTCGCGTTCGCGTTCACGCATTTTACCGTCCTTACAGAGCCCTTTTTC 915303
                                               i                i            
  genome_5_1891         51 TGTTCGCGTTCGCGTTCACGTATTTTACCGTCCTTACGGAGCCCTTTTTC 100

  scaffold22|si     915304 AACATAGCACGAAATAGTTCGTGCACAGAAATGGTTATGAGCTCAAATCT 915353
                                                                             
  genome_5_1891        101 AACATAGCACGAAATAGTTCGTGCACAGAAATGGTTATGAGCTCAAATCT 150

  scaffold22|si     915354 CAACTTGAACTTTAAAAGTTCACGTTCATCGTGCACGAACTTTTTTACAT 915403
                               i                                             
  genome_5_1891        151 CAACCTGAACTTTAAAAGTTCACGTTCATCGTGCACGAACTTTTTTACAT 200

  scaffold22|si     915404 GTGATCACTATGGCAAACAAATACATCATATCTTGTATGTAACGTACGGT 915453
                                   i         i                           v   
  genome_5_1891        201 GTGATCACCATGGCAAACGAATACATCATATCTTGTATGTAACGTAAGGT 250

  scaffold22|si     915454 ATCGTACCAGAAAGCGCGGGAACTTTTCCAGAATTAAGTCATACAAATAT 915503
                                                       v                  v  
  genome_5_1891        251 ATCGTACCAGAAAGCGCGGGAACTTTTCAAGAATTAAGTCATACAAAAAT 300

  scaffold22|si     915504 AAACGAATTCCGTTGTAAGAAAAAGTCCACGTTCAAGTTGATTGAGGCTA 915553
                                       v             i                       
  genome_5_1891        301 AAACGAATTCCGATGTAAGAAAAAGTTCACGTTCAAGTTGATTGAGGCTA 350

  scaffold22|si     915554 TGGTAAGGTAGGGAGATTTGCGCGATCATGAACATAGAAAAAATGAGTTC 915603
                                                                      -i     
  genome_5_1891        351 TGGTAAGGTAGGGAGATTTGCGCGATCATGAACATAGAAAAAA-AAGTTC 399

  scaffold22|si     915604 ACATTCACGTTCATGTCCGTACGGTAAGGATGGGCT 915639
                             i                                 
  genome_5_1891        400 ACGTTCACGTTCATGTCCGTACGGTAAGGATGGGCT 435

Matrix = 20p43g.matrix
Kimura (with divCpGMod) = 2.17
Transitions / transversions = 2.00 (8/4)
Gap_init rate = 0.00 (1 / 435), avg. gap size = 1.00 (1 / 1)


417 11.86 0.00 0.00 scaffold22|size1075405 915641 915699 (159737) C rnd-1_family-77#Unknown (398) 67 9 m_b506s001i23 74159

  scaffold22|si     915641 TAATATAATATAATTGTAAAGCACAGCACTAAAAAAGTCGTGCCCGTGCA 915690
                              i ii   vv                                     i
C rnd-1_family-         67 TAACACGATAATATTGTAAAGCACAGCACTAAAAAAGTCGTGCCCGTGCG 18

  scaffold22|si     915691 CGCGGCACT 915699
                              ?  i  
C rnd-1_family-         17 CGCNGCGCT 9

Matrix = 20p43g.matrix
Kimura (with divCpGMod) = 7.63
Transitions / transversions = 2.50 (5/2)
Gap_init rate = 0.00 (0 / 58), avg. gap size = 0.0 (0 / 0)

273 18.16 16.24 10.57 scaffold22|size1075405 915652 915768 (159668) C rnd-1_family-55#Unknown (279) 178 56 m_b506s001i24 74159

  scaffold22|si     915652 AATTGTAAAGCAC--------AGCACTAAAAAAGTCGTGCCCGTGCACGC 915693
                              i v       --------  i    v            v    i   
C rnd-1_family-        178 AATCGGAAAGCACGTGATGTAAGTACTACAAAAGTCGTGCCAGTGCGCGC 129

  scaffold22|si     915694 GGCACTAAAAAGGTCGTGCCCGTC------CGCTTGTCACTAAAAACGTT 915737
                           v  i   ----------  iii  ------ i   ---    v   v  i
C rnd-1_family-        128 CGCGCTA----------GCTTATCGGAAAGCACTT---ACTACAAAAGTC 92

  scaffold22|si     915738 GTGCCCGTCCGCGC----GTCACT-TTATTATTTTT 915768
                                   v     ---- i    -    v i    
C rnd-1_family-         91 GTGCCCGTGCGCGCGGCGGCCACTGTTATAACTTTT 56

Matrix = 20p43g.matrix
Kimura (with divCpGMod) = 16.55
Transitions / transversions = 1.38 (11/8)
Gap_init rate = 0.15 (17 / 116), avg. gap size = 1.88 (32 / 17)


528 4.48 0.00 1.49 scaffold22|size1075405 915653 915720 (159716) rnd-1_family-109#Unknown 3 69 (136) m_b506s001i25 74160

  scaffold22|si     915653 ATTGTAAAGCACAGCACTAAAAAAGTCGTGCCCGTGCACGCGGCACTAAA 915702
                                                                i   -        
  rnd-1_family-          3 ATTGTAAAGCACAGCACTAAAAAAGTCGTGCCCGTGCGCGC-GCACTAAA 51

  scaffold22|si     915703 AAGGTCGTGCCCGTCCGC 915720
                             i           v   
  rnd-1_family-         52 AAAGTCGTGCCCGTGCGC 69

Matrix = 20p43g.matrix
Kimura (with divCpGMod) = 3.20
Transitions / transversions = 2.00 (2/1)
Gap_init rate = 0.01 (1 / 67), avg. gap size = 1.00 (1 / 1)

385 16.23 2.94 15.38 scaffold22|size1075405 915655 915756 (159680) rnd-1_family-17#Unknown 337 427 (129) m_b506s001i26 74160

  scaffold22|si     915655 TGTAAAGCACAGCACTAAAAAAGTCGTGCCCGTGCACGCGGCACTAAA-- 915702
                             ii i                             i      i  vi --
  rnd-1_family-        337 TGCGAGGCACAGCACTAAAAAAGTCGTGCCCGTGCGCGCGGCGCTCGAGC 386

  scaffold22|si     915703 -AAGGTCGTGCCCGTCCGCTTGTCACTAAAAACGTTGTGCCCGTCCGCGC 915751
                           -   ------------   --iv         v  i        v     
  rnd-1_family-        387 GAAG------------CGC--AGCACTAAAAAAGTCGTGCCCGTGCGCGC 422

  scaffold22|si     915752 GTCAC 915756
                            v i 
  rnd-1_family-        423 GGCGC 427

Matrix = 20p43g.matrix
Kimura (with divCpGMod) = 10.35
Transitions / transversions = 1.80 (9/5)
Gap_init rate = 0.16 (16 / 101), avg. gap size = 1.06 (17 / 16)


1377 8.80 0.00 12.98 scaffold22|size1075405 915725 915959 (159477) rnd-1_family-17#Unknown 349 556 (0) m_b506s001i27 74161

  scaffold22|si     915725 CACTAAAAACGTTGTGCCCGTCCGCGCGTCACTTTATTATTTTTAATATT 915774
                                    v  i        v      v i  iv --------------
  rnd-1_family-        349 CACTAAAAAAGTCGTGCCCGTGCGCGCGGCGCTCGA-------------- 384

  scaffold22|si     915775 GTAAAGCACAGCACTAAAAAAGTCGTGCCCGTCCCGTGCGCGCGCGCGAG 915824
                            ii    i                        --- i     -       
  rnd-1_family-        385 GCGAAGCGCAGCACTAAAAAAGTCGTGCCCGT---GCGCGCG-GCGCGAG 430

  scaffold22|si     915825 CGAAGCGAGCGCGGCGCGCACGGGCACGCTAACTGGCGGCCACTGTTAAA 915874
                                                 ------                    --
  rnd-1_family-        431 CGAAGCGAGCGCGGCGCGCACG------CTAACTGGCGGCCACTGTTA-- 472

  scaffold22|si     915875 GTATCTTCCTTTTAATGAAACAAGGCGAATTCCTTTTTGTGGGCTCCTAC 915924
                           -       i      i                       i       ii 
  rnd-1_family-        473 -TATCTTCTTTTTAACGAAACAAGGCGAATTCCTTTTTGCGGGCTCCCGC 521

  scaffold22|si     915925 TGCTGCTAAAAAATCTTGCAGTGGATGCTTGTAAT 915959
                                                i  v          
  rnd-1_family-        522 TGCTGCTAAAAAATCTTGCAGCGGCTGCTTGTAAT 556

Matrix = 20p43g.matrix
Kimura (with divCpGMod) = 4.36
Transitions / transversions = 2.60 (13/5)
Gap_init rate = 0.12 (27 / 234), avg. gap size = 1.00 (27 / 27)


417 11.86 0.00 0.00 scaffold22|size1075405 915641 915699 (159737) C rnd-1_family-77#Unknown (398) 67 9 m_b506s001i23 74159

  scaffold22|si     915641 TAATATAATATAATTGTAAAGCACAGCACTAAAAAAGTCGTGCCCGTGCA 915690
                              i ii   vv                                     i
C rnd-1_family-         67 TAACACGATAATATTGTAAAGCACAGCACTAAAAAAGTCGTGCCCGTGCG 18

  scaffold22|si     915691 CGCGGCACT 915699
                              ?  i  
C rnd-1_family-         17 CGCNGCGCT 9

Matrix = 20p43g.matrix
Kimura (with divCpGMod) = 7.63
Transitions / transversions = 2.50 (5/2)
Gap_init rate = 0.00 (0 / 58), avg. gap size = 0.0 (0 / 0)

273 18.16 16.24 10.57 scaffold22|size1075405 915652 915768 (159668) C rnd-1_family-55#Unknown (279) 178 56 m_b506s001i24 74159

  scaffold22|si     915652 AATTGTAAAGCAC--------AGCACTAAAAAAGTCGTGCCCGTGCACGC 915693
                              i v       --------  i    v            v    i   
C rnd-1_family-        178 AATCGGAAAGCACGTGATGTAAGTACTACAAAAGTCGTGCCAGTGCGCGC 129

  scaffold22|si     915694 GGCACTAAAAAGGTCGTGCCCGTC------CGCTTGTCACTAAAAACGTT 915737
                           v  i   ----------  iii  ------ i   ---    v   v  i
C rnd-1_family-        128 CGCGCTA----------GCTTATCGGAAAGCACTT---ACTACAAAAGTC 92

  scaffold22|si     915738 GTGCCCGTCCGCGC----GTCACT-TTATTATTTTT 915768
                                   v     ---- i    -    v i    
C rnd-1_family-         91 GTGCCCGTGCGCGCGGCGGCCACTGTTATAACTTTT 56

Matrix = 20p43g.matrix
Kimura (with divCpGMod) = 16.55
Transitions / transversions = 1.38 (11/8)
Gap_init rate = 0.15 (17 / 116), avg. gap size = 1.88 (32 / 17)


245 13.97 0.00 2.33 scaffold22|size1075405 915926 915969 (159467) C rnd-1_family-81#Unknown (40) 156 114 m_b506s001i28 74162

  scaffold22|si     915926 GCTGCTAAAAAATCTTGCAGTGGATGCTTGTAATTATTTGTTCT 915969
                              i -              i  v    v          i  i 
C rnd-1_family-        156 GCTAC-AAAAAATCTTGCAGCGGCTGCTGGTAATTATTTATTTT 114

Matrix = 20p43g.matrix
Kimura (with divCpGMod) = 13.02
Transitions / transversions = 2.00 (4/2)
Gap_init rate = 0.02 (1 / 43), avg. gap size = 1.00 (1 / 1)


16 25.69 1.75 1.75 scaffold22|size1075405 917897 917953 (157483) (AAGAAA)n#Simple_repeat 1 57 (0) m_b506s252i0 74163

  scaffold22|si     917897 AAGGAAAACAAAAAGTCGCAACTTAAA-AAGAAGAAAAAGAAAAAGAAGA 917945
                              i    v      -viv  vvv   -  i                 i 
  (AAGAAA)n#Sim          1 AAGAAAAAGAAAAAG-AAAAAGAAAAAGAAAAAGAAAAAGAAAAAGAAAA 49

  scaffold22|si     917946 CCAAAAAG 917953
                           vv      
  (AAGAAA)n#Sim         50 AGAAAAAG 57

Matrix = Unknown
Transitions / transversions = 0.50 (4/8)
Gap_init rate = 0.04 (2 / 56), avg. gap size = 1.00 (2 / 2)


12 24.82 1.96 4.00 scaffold22|size1075405 921119 921169 (154267) (ACAA)n#Simple_repeat 1 50 (0) m_b506s252i1 74164

  scaffold22|si     921119 ACAGACGAACCCACAATCACAGAACACGAACCCACAAGACAAAC-AACAA 921167
                              i  i   vv    v  v v  -  i   vv    -      -     
  (ACAA)n#Simpl          1 ACAAACAAACAAACAAACAAACAA-ACAAACAAACAA-ACAAACAAACAA 48

  scaffold22|si     921168 AC 921169
                             
  (ACAA)n#Simpl         49 AC 50

Matrix = Unknown
Transitions / transversions = 0.43 (3/7)
Gap_init rate = 0.06 (3 / 50), avg. gap size = 1.00 (3 / 3)


1015 9.20 5.95 2.89 scaffold22|size1075405 924540 924707 (150729) C rnd-4_family-290#LINE/Ambal (0) 4200 4028 m_b506s001i29 74165

  scaffold22|si     924540 AAATATCAAATATCGCTTAGTAAATCGTGC--TTAATCTATACTATCATG 924587
                                                         --          i   ivv 
C rnd-4_family-       4200 AAATATCAAATATCGCTTAGTAAATCGTGCAGTTAATCTATATTATTCAG 4151

  scaffold22|si     924588 TTTGCACGGACAAAAGTCTTTCTTTTCCGCCAAGGCAGAGCAATGGCTAT 924637
                           ---         i?                     i              
C rnd-4_family-       4150 ---GCACGGACAGNAGTCTTTCTTTTCCGCCAAGGTAGAGCAATGGCTAT 4104

  scaffold22|si     924638 TGAGCCATAAGAA------GTTCGGTCTTCTATCATACCCCG-AGGGGCG 924680
                           v            ------     i      -         i-       
C rnd-4_family-       4103 AGAGCCATAAGAAGAGAGGGTTCGATCTTCT-TCATACCCCATAGGGGCG 4055

  scaffold22|si     924681 TAATCAGCCCG-TGGTGGGCTAAGCAGG 924707
                           i-   i     -i  i    i    i  
C rnd-4_family-       4054 C-ATCGGCCCGACGGCGGGCCAAGCGGG 4028

Matrix = 20p43g.matrix
Kimura (with divCpGMod) = 7.46
Transitions / transversions = 4.00 (12/3)
Gap_init rate = 0.05 (9 / 167), avg. gap size = 1.67 (15 / 9)


12927 21.51 2.62 3.22 scaffold22|size1075405 924835 928767 (146669) C rnd-4_family-290#LINE/Ambal (290) 3910 1 m_b506s001i30 74166

  scaffold22|si     924835 TTAGCCACCCAGTATTGACGAGAAGTGGTAGAGTCGGCGCCGAGTCCTAA 924884
                             ?  i v         ?   v---i    ?   ? i-   ?i?     i
C rnd-4_family-       3910 TTNGCTAGCCAGTATTGNCGAT---CGGTANAGTNGA-GCCNGNTCCTAG 3865

  scaffold22|si     924885 ------GAAGTCAAGTTCTAGTAAGTACCTGTGCTCAGGCAACAGTCGAT 924928
                           ------                    i  ?     v?     v  --   
C rnd-4_family-       3864 TTTCTCGAAGTCAAGTTCTAGTAAGTGCCNGTGCTGNGGCAAGAG--GAT 3817

  scaffold22|si     924929 -CCGGATCCGTGAATAGCAGTTCACTAACTTGATCCATGATCTCGTTGTG 924977
                           -             ?      -   i?     v        ?    i   
C rnd-4_family-       3816 GCCGGATCCGTGAANAGCAGT-CACCNACTTGTTCCATGATNTCGTCGTG 3768

  scaffold22|si     924978 TTCAGCCTCGGTCTTGCCATCAAGCAAGCAAATGTGCGTCCGTGTATTTC 925027
                              ? v      i     ?  i  ? i  ii ?   ?  i ?? i   ? 
C rnd-4_family-       3767 TTCNGGCTCGGTTTTGCCNTCGAGNAGGCGGANGTGNGTTCNNGCATTNC 3718

  scaffold22|si     925028 GGAACACCCACTGCTTGTGTGTGATCCCCAATATGTGCTGAATATACTCA 925077
                            iv i i            i     ?  v ii v   ?  i  iv    i
C rnd-4_family-       3717 GATATATCCACTGCTTGTGCGTGATNCCAAGCAGGTGNTGGATGAACTCG 3668

  scaffold22|si     925078 ATGGCCCATGACTTGATTTGCCGTCGTGAGCCTGCATTCT-TGAGCGCCA 925126
                           i ?     ?        v      ? v        v   i-   ?i  i-
C rnd-4_family-       3667 GTNGCCCANGACTTGATGTGCCGTNGGGAGCCTGCTTTCCATGANTGCT- 3619

  scaffold22|si     925127 CCGTTTGCAACGCGAGAAGAGT--AGGCCCTATACGTCCCTCCACGAAGT 925174
                           -   i  i i- ?  - i    -- v?i  ?  v          -  ii 
C rnd-4_family-       3618 -CGTCTGTAG-GNGA-AGGAGTTCACNTCCNATTCGTCCCTCCA-GAGAT 3573

  scaffold22|si     925175 TTTCCCAACCAAGTGTGTCCATTTCTGTCGCCCATTCAGCGAGGTAGGGG 925224
                            v     ?  ?          ?   i  ?       i--   --    v 
C rnd-4_family-       3572 TGTCCCANCCNAGTGTGTCCANTTCCGTNGCCCATTT--CGA--TAGGTG 3527

  scaffold22|si     925225 AAGAGTCTGCTGATTTTTCTCATGGCGCGTTTTCCTCTATGCT----CAA 925270
                           vi -  v   vv  i i?vi   --  v ii    i -i  i ----   
C rnd-4_family-       3526 CGG-GTATGCGCATCTCNACCAT--CGAGCCTTCCCC-GTGTTGTAGCAA 3481

  scaffold22|si     925271 GGTATTCGTCCCAAGCACTCGATCACGTTCAGATCACAATGTGTCTTTTC 925320
                            -  iv - i   i   i  i iv    -- vi  i v?i v  v     
C rnd-4_family-       3480 G-TACGC-TTCCAGGCATTCAACGACGT--ACGTCGCTNCGGGTGTTTTC 3435

  scaffold22|si     925321 CATCCAGTCAAGCAATACGTCAACCGACTGTTGGAACACTCGTCGACGGC 925370
                                    ?  ? iii    i  ?  i  i  i  ?  iivi  ?  i 
C rnd-4_family-       3434 CATCCAGTCNAGNAGCGCGTCGACNGATTGCTGAAANACCTTCCGNCGAC 3385

  scaffold22|si     925371 CTGGATTAGGGCATCTAGT--GATATGCAGAGAAGACTCGCCGTGCTGTC 925418
                            i     ? ?     v?  --   i   ? ?v--  i   i ? vv  ? 
C rnd-4_family-       3384 CCGGATTNGNGCATCGNGTCAGATGTGCNGNC--GATTCGTCNTTGTGNC 3337

  scaffold22|si     925419 CGCAGCAAGGGCATGTATCTTCAATTGA-GCTGTC-----AATACGGGCG 925462
                               i  ?  i   v   -------   - v    -----  v?  v v?
C rnd-4_family-       3336 CGCAACANGGACATTTAT-------TGACGATGTCTCCTGAAANCGCGAN 3294

  scaffold22|si     925463 AGTTGACGGTTCGTTCCACTAAACCCCGAGACATGTTTCGTTACCCACAG 925512
                                   i        ii i  i     ?  ?              ? ?
C rnd-4_family-       3293 AGTTGACGATTCGTTCCGTTGAATCCCGANACNTGTTTCGTTACCCANAN 3244

  scaffold22|si     925513 TGTGAACATTTGAGGGTAATTCAACATTGCCCTCCCGACCGCATCCCACG 925562
                           v?i      i  v     vi? ?    ?  i  ?     vvv        
C rnd-4_family-       3243 GNCGAACATCTGCGGGTATCNCNACATNGCTCTNCCGACATAATCCCACG 3194

  scaffold22|si     925563 CAATGTGCGAGAA--GGCGACCCCATCTGCTTTTTGTCGTCGTTGGAGCA 925610
                                i   i   --i ii  i--i  vi  v ?i   vv       iv 
C rnd-4_family-       3193 CAATGCGCGGGAACCAGTAACT--GTCGACTATNCGTCTGCGTTGGAAGA 3146

  scaffold22|si     925611 GGG-ATCTTACTAC-CACACTGCCCCATGATTTGTATAGGTGATCCCTGA 925658
                            v -   --i ii - i i -      vvvv i   v  -  v iv i  
C rnd-4_family-       3145 GCGCATC--GCCGCNCGCGC-GCCCCAGTCGTCGTAGAG-TGCTTGCCGA 3100

  scaffold22|si     925659 -TGGAGGATGTTATCTTCTCGCCTCTTATCCAGATGTGGATGGGTTTGGC 925707
                           - v  ?  ?  ? i    ?i   ?i?  ?      ?i ? i     i vv
C rnd-4_family-       3099 ATCGANGANGTNACCTTCNTGCCNTNTANCCAGATNCGNACGGGTTCGTG 3050

  scaffold22|si     925708 TGGGTAGTTCGGACCATACTTCGTACCACCTTTAATAT-TGGTC-AGCAG 925755
                           ?      v    ?  vi ?v v  -  -    viv  i-  ?  -  i  
C rnd-4_family-       3049 NGGGTAGGTCGGNCCCCANGTAGT-CC-CCTTGGCTACGTGNTCTAGTAG 3002

  scaffold22|si     925756 GCATTCCTTCGCGAGTTTATCAGCCATCACATTTAGCTGCTGCGGCGAA- 925804
                             ii     v  v     i        ?  i  ?  i  i     ?ii -
C rnd-4_family-       3001 GCGCTCCTTGGCCAGTTTGTCAGCCATNACGTTNAGTTGTTGCGGNAGAC 2952

  scaffold22|si     925805 --AGTT-GGTGAAATTGTTGTTGATCATCTAGATGTCCATACACATGTAT 925851
                           --    -  v   ivi??   i -  i     i  ?  i  ?  i  ?ii
C rnd-4_family-       2951 TGAGTTCGGAGAAGGCNNTGTCG-TCGTCTAGGTGNCCGTANACGTGNGC 2903

  scaffold22|si     925852 GTATCGAACGGCAA-CTGGCATCCTGTCCAA---GTTT-ATCGCAGC-TG 925895
                              iivi   v i -  v v i--- -    ---   ?-i   i ii-v 
C rnd-4_family-       2902 GTACTCGACGTCGAGCTTGGAC---G-CCAATATGTTNCGTCGTAATAGG 2857

  scaffold22|si     925896 ATAAATAAGGTCTGCCTGCGATTGTCTTTCCGGGATAGGCTTGTGTCTAG 925945
                             i ii -    i??   i vi     i     ? vv   ivi i viiv
C rnd-4_family-       2856 ATGAGCA-GGTCCNNCTGTGCCTGTCTCTCCGGNAGCGGCCGATATACGT 2808

  scaffold22|si     925946 AATTACAGTGCTGTACGACTCCCATGTTGTCACAGTACACCTCAAACTCC 925995
                           v   ? v    i v  ?  v           i   v v i   iv ?viv
C rnd-4_family-       2807 TATTNCCGTGCCGGACNACACCCATGTTGTCGCAGAAGATCTCGTANGTG 2758

  scaffold22|si     925996 CTGGTCGGCAATGAAGTCATGCC-TCGAGAC-AGAGCAAGTAGAATCACT 926043
                           -      viii  iv -  i  ?-v  v i -  ?  iv ?  i iv v?
C rnd-4_family-       2757 -TGGTCGCTGGTGGTG-CACGCNAGCGTGGCTAGNGCGCGNAGGACGAAN 2710

  scaffold22|si     926044 GTAGCAGCCACACCCCCTATGAGTTCACCCCGATAATTCGAAGCTACTTC 926093
                             i  iii?  i  ?  ?        ?  v  i  i  ?  i  ?  v  
C rnd-4_family-       2709 GTGGCGATNACGCCNCCNATGAGTTCNCCACGGTAGTTNGAGGCNACATC 2660

  scaffold22|si     926094 TGAAGAGGTCGTCTCACAGTAC-GATACCGTAGCGATAGACCCTGTTTCT 926142
                           iv?? v?   ? i  i     i-   i  -    ?  ?vii  i ?ivi 
C rnd-4_family-       2659 CTNNGCNGTCNTTTCGCAGTATTGATGCC-TAGCNATNCGTCCCGNCGTT 2611

  scaffold22|si     926143 CTGCAGAGGAGCACCACTCCAGCGGAGCATCTACTATCATCTTGCGCTGG 926192
                           i         i  v iiiv v  ?     viv??  ? i  v??vv i  
C rnd-4_family-       2610 TTGCAGAGGAACAGCGTCGCCGCNGAGCAGTANNTANCGTCANNGTCCGG 2561

  scaffold22|si     926193 CATGTATGAGCCGTCGTGACAGATGACTAAGGAGCCCCGCTCAAATGCCT 926242
                               v ?           i  vii?  i iv      i  v i     ? 
C rnd-4_family-       2560 CATGAANGAGCCGTCGTGGCATGCNACCAGCGAGCCCTGCGCGAATGCNT 2511

  scaffold22|si     926243 CGAAGAGCCACACCCCATCCCCTTGAATTGTTATACC-CGTCAAAAATTG 926291
                              i?     iv       ?  ivv? v?  v ??  -   v i ivv  
C rnd-4_family-       2510 CGAGNAGCCATTCCCCATCNCCCGTNAGNGTGANNCCNCGTAAGAGCGTG 2461

  scaffold22|si     926292 ACAGGGAGGCA--TGTCCCCGAGAATTTGGTGCA-ATGTGGTGTAGCTTG 926338
                           -  v    ?  --    ? ?   i--ii ii i - ii  ?   i --  
C rnd-4_family-       2460 -CATGGAGNCAACTGTCNCNGAGG--CCGACGTAGACATGNTGTGG--TG 2416

  scaffold22|si     926339 ATACTGTGGTTAGGCCATCTAGTAAGGACTGGGAGTGTATAGTTATTTGG 926388
                           ?   i -- iiiv ?vvv v  vii?  i          iv  v  --- 
C rnd-4_family-       2415 NTACCG--GCCGCGNGTACGAGAGGNGATTGGGAGTGTACCGTGAT---G 2371

  scaffold22|si     926389 GTCTCCGACA-----ATTCATGTACTGAGGCGACATAATTACACACAACA 926433
                           i v    iii-----  i --    ?     v  i i?v i    v?iv 
C rnd-4_family-       2370 ATATCCGGTGCGTGTATCC--GTACNGAGGCTACGTGNGTGCACAGNGGA 2323

  scaffold22|si     926434 GGGGTGTTATCGTCCGTCGCCTTGCAATAT-CTCATC-CTGCCCCTTGTG 926481
                           i  vi v  ?i     --i   ---i    - ? v v- v         ?
C rnd-4_family-       2322 AGGCCGATANTGTCCG--ACCT---GATATACNCTTGACGGCCCCTTGTN 2278

  scaffold22|si     926482 GCGTATCTCGTATCCATTGGGACGTACTTCGTGC--AGTTGCCTCGACCA 926529
                            v     v   vv? i i    v   vvi   vi--i   v  iv   i-
C rnd-4_family-       2277 GAGTATCGCGTTGNCGTCGGGAGGTAGGCCGTCTTTGGTTTCCCGGACT- 2229

  scaffold22|si     926530 TCTATGCGAACTAC-CATGCTGTTATTCTCCGTTG-TCATCCATTGCACC 926577
                           i? i -    i   -  i i v v v  ---    - v v    ---   
C rnd-4_family-       2228 CNTGT-CGAATTACACACGTTCTGAGTC---GTTGGTGAGCCAT---ACC 2186

  scaffold22|si     926578 ACCT---CATAAGGATGACGTATATGTTTCCCAAGCTGTGGAGATAGACG 926624
                           i i --- i     ?v ?  i ?i        ?   ivi  v  ?  ?  
C rnd-4_family-       2185 GCTTTGTCGTAAGGNAGNCGCANGTGTTTCCCNAGCCTCGGCGANAGNCG 2136

  scaffold22|si     926625 ATATGTCTTCGAAGTGAGAACCGAAATAACATCCCGCCACAATACCAGAT 926674
                           ?v ?  ?vv?  v  ?  ? vvv    iiii  ? v     i i v i  
C rnd-4_family-       2135 NAANGTNGGNGACGTNAGNAGGCAAATGGTGTCNCTCCACAGTGCGAAAT 2086

  scaffold22|si     926675 CCGCTGGGGTGGGTTGTTCTACTGGAAACCTCATGGTACTAGCTGCCAAA 926724
                             vvi  v     ? ?   ii??  i  ??i      i---------- i
C rnd-4_family-       2085 CCTGCGGCGTGGGNTNTTCCGNNGGGAANNCCATGGTG----------AG 2046

  scaffold22|si     926725 TTCCATTGTTTG--TTACC-TAATCTCGCTGGATCTACCGTGATACCGTC 926771
                            i  i   i i --     -  i i  v ?  i  ?        ?     
C rnd-4_family-       2045 TCCCGTTGCTCGGCTTACCGTAGTTTCTCNGGGTCNACCGTGATNCCGTC 1996

  scaffold22|si     926772 GCTGAGTGTGAGTTGAGAGAGAAAGTACACCTTGTAATGCTTCCTTGCCC 926821
                             v?   i v     i  ? ?i     v        i i     vi  ? 
C rnd-4_family-       1995 GCANAGTATCAGTTGGGANANGAAGTAGACCTTGTAGTACTTCCGCGCNC 1946

  scaffold22|si     926822 TGTTGAAACTAGTCCATTG-AGAGGATGGTATCAGGTGAATGACCTCTTC 926870
                            i     i  ? i      -v     -  ?  ? vvi ii vi       
C rnd-4_family-       1945 TATTGAAGCTNGCCCATTGTCGAGGA-GGNATNACTCGGGTTGCCTCTTC 1897

  scaffold22|si     926871 CATTAGCACTTTATCTCGCTGGCGGACTTTCGGCAC----TTCTACATTG 926916
                              ? ??     i  i    vv  ?   ---   i ----   -i i i?
C rnd-4_family-       1896 CATNANNACTTTGTCCCGCTCCCGNACT---GGCGCGATATTC-GCGTCN 1851

  scaffold22|si     926917 TCCAGGTTTACCTCTACTCCAAAGTGGTGAGCGTACTCCCATACTAACTT 926966
                                  i  ?i i?  ii iv   i   v             v  v   
C rnd-4_family-       1850 TCCAGGTCTANTTTNACCTCGTAGTAGTGCGCGTACTCCCATAGTATCTT 1801

  scaffold22|si     926967 GAACCATGTGTGACTCGCCAAACAGCCGTAAGTACTATAGTCTCGACACA 927016
                                 v ?   vv ?  ? i??v      i iiiii     v  ?viv 
C rnd-4_family-       1800 GAACCAGGNGTGCGTNGCNAGNNCGCCGTAGGCGTCGTAGTCGCGNAGGA 1751

  scaffold22|si     927017 GAAAATTGCCAGAAAGGCCCACTTCTATTTGTACGAGTTCGTAGCTGGCT 927066
                            i  i  ?  ? v?  i   ii   v v    ?    i   v  v  v? 
C rnd-4_family-       1750 GGAAGTTNCCNGCNAGACCCGTTTCGAGTTGTNCGAGCTCGAAGATGCNT 1701

  scaffold22|si     927067 CGCAGAATGTTCCCCATCGCTGTCG--GTCTTCCCCAGTGGCGATATAAA 927114
                             v  ? -i  iv  i?i vv    -- iv v        v vv ii ? 
C rnd-4_family-       1700 CGGAGNA-ATTTACCGNTGGGGTCGTGGCGTGCCCCAGTGTCTTTGCANA 1652

  scaffold22|si     927115 TATTGTAATGAGAGGGCGAGTTTTTCTAACGACATCTGTGGTAAGCCTAA 927164
                             ?    i?  viv?  ?     i           i  ?  v i?  i i
C rnd-4_family-       1651 TANTGTAGNGACGCNGCNAGTTTCTCTAACGACATTTGNGGGAGNCCCAG 1602

  scaffold22|si     927165 CCCTTGATACATAACCGGTAGGGTCCTCCACTCCCTTGCAATATTCCTAT 927214
                           v         vvi     ?  i  i ?   i  i  v  i       ?  
C rnd-4_family-       1601 GCCTTGATACTGGACCGGNAGAGTTCNCCATTCTCTGGCGATATTCCNAT 1552

  scaffold22|si     927215 TCACCCCCAGTGCTGGTAGGATCGAAAAATACCACGTCGAGAAAGCATCA 927264
                            ?  ?     ?  i  v    vv  iv i       v?     i  i  i
C rnd-4_family-       1551 TNACNCCCAGNGCCGGAAGGAAGGAGTAGTACCACGANGAGAAGGCGTCG 1502

  scaffold22|si     927265 TCCAA-------TTCGAGGAGAGCTCATCAGTGCTAAGAGACCATACTTC 927307
                             v ?-------i ?     -----   ?       ?v  v        v
C rnd-4_family-       1501 TCGANAGCCTTCCTNGAGGA-----CATNAGTGCTANTAGCCCATACTTG 1457

  scaffold22|si     927308 ACTGATGGCAGTGCTTGAGTTTTTAGACTATGCCACACCTCCGATGGCCG 927357
                             ?              v     v ii  ?        i  ? v    i 
C rnd-4_family-       1456 ACNGATGGCAGTGCTTGCGTTTTGAAGCTNTGCCACACTTCNGCTGGCTG 1407

  scaffold22|si     927358 AAGCGAACTGTGGAGTACCCGGCGTCCCCACCTGTTG--CCTTTACTCAT 927405
                           v    ii     ? ??      iv      i  - i --        ?  
C rnd-4_family-       1406 CAGCGGGCTGTGNANNACCCGGTTTCCCCATCT-TCGTCCCTTTACTNAT 1358

  scaffold22|si     927406 CATGTGTTCTAGTTGGGCGGTACCTGTACTACGTGGGGGCGACCAAACTC 927455
                                    i     v   ??-  v ?i iivii   vvv     v  v 
C rnd-4_family-       1357 CATGTGTTCCAGTTGTGCGNN-CCGGNGCCGGACGGGCTAGACCACACGC 1309

  scaffold22|si     927456 CGAGAACTTCAGACGCGCCG-CTGGGTCCTTTAGCTCGAT---AAC-TAC 927500
                            ?  ?  i  ?  i  ?? i-?i  i  i  ?  i     ---   -   
C rnd-4_family-       1308 CNAGNACCTCNGATGCNNCATNCGGATCTTTNAGTTCGATGATAACGTAC 1259

  scaffold22|si     927501 GTCCGCTGCCCCTGGTTGTGGTATCTTCAGTTGATAATGGCGTATTTCCC 927550
                              v     v?i            ?  - ii ?i  i v  vv     ? 
C rnd-4_family-       1258 GTCGGCTGCGNTTGGTTGTGGTATNTT-AACTNGTAGTTGCCGATTTCNC 1210

  scaffold22|si     927551 GAAGAGGTCTTAACATTGGCACACCCTTGA-TAAATTTGTAAGACATGAG 927599
                            ?  v   i ? i ii-i  v i       -ii  i     i  ? v?  
C rnd-4_family-       1209 GNAGTGGTTTNAGCGC-AGCTCGCCCTTGAACGAACTTGTAGGANAGNAG 1161

  scaffold22|si     927600 GTACCAGTAACATTTCTCTGGTTTAAGATTCCCGCCCGTAGCTTGCAATA 927649
                                    i        v     ?     ?  ?  v  i       i? 
C rnd-4_family-       1160 GTACCAGTAGCATTTCTCGGGTTTNAGATTNCCNCCAGTGGCTTGCAGNA 1111

  scaffold22|si     927650 G-GCATGCCCAGTAGCTGGTGCTTCGCTGAACTTTATCACAGAATAATAT 927698
                            - i -         ivv   vivv?    --i  i  iv    -i?i i
C rnd-4_family-       1110 GAGTA-GCCCAGTAGTACGTGGCAGNCTGA--CTTGTCGGAGAA-GNCAC 1065

  scaffold22|si     927699 GTCCGATGTG-----CCCTCCACGTTCATGTGGAGTAGGTCTGTATCGTC 927743
                           ?  v ?    -----  vv i ----- i      ?  i  ?        
C rnd-4_family-       1064 NTCAGNTGTGGAAGGCCGACTA-----ACGTGGAGNAGATCNGTATCGTC 1020

  scaffold22|si     927744 AACATAAAGAAGC--TGCTAGACATATGCAGATTCCAGACCAAGCAGAGA 927791
                           v  i  i      --?  ? vi vv v vv   v  v            ?
C rnd-4_family-       1019 CACGTAGAGAAGCGCNGCNATGCCGAGGACGATGCCCGACCAAGCAGAGN 970

  scaffold22|si     927792 GGAAGTAGGCACCATATCCCTTGAACTTGTACGCGTCTAGCATAACCGTG 927841
                           v     ??  i  i  ?  i  vi       ?  vvvi     ?      
C rnd-4_family-        969 CGAAGTNNGCGCCGTANCCTTTCGACTTGTANGCCGACAGCATNACCGTG 920

  scaffold22|si     927842 CTTATCGCAGTCCATGCTGCTGGAGAGGCGCCACTTCCTTGTGTAAGGCC 927891
                             v  ?  ?        ?  i  ? v?     i  ?      i ?  ?  
C rnd-4_family-        919 CTGATNGCNGTCCATGCNGCCGGNGCNGCGCCGCTNCCTTGTATNAGNCC 870

  scaffold22|si     927892 CATGTATGGATTTTCCTTTGTGCCACCGTAACTATGTGTTGCCATACCGA 927941
                                 i   v  - iv i        i  i  ?iv v ?  ?  ?    
C rnd-4_family-        869 CATGTACGGAGTT-CTGTCGTGCCACCATAGCTNCTTTTNGCNATNCCGA 821

  scaffold22|si     927942 ATCCCGTTTTTAAGAAGAACCGCATAGTCTGTATGCATAACAAATAACAT 927991
                                     ? i            i     ?  i  ? i? ii  i  i
C rnd-4_family-        820 ATCCCGTTTTNAGGAAGAACCGCATGGTCTGNATACANAGNAGGTAGCAC 771

  scaffold22|si     927992 TTTACAATGTTTAATGGCACCGTCATTGCTTGAAGGGCAAGGCTTCCTGC 928041
                             ?  i ???iv ??     ?v    ?        ?  i i   ?     
C rnd-4_family-        770 TTNACGANNNCGANNGGCACNTTCATNGCTTGAAGNGCGAAGCTNCCTGC 721

  scaffold22|si     928042 AGTGTGATTCACCGCGTCGTAACAGTTAGCGGCGTCTGTGCTTGAAACCG 928091
                           - i   i     i        i     v  ?     vv       ?  ? 
C rnd-4_family-        720 -GCGTGGTTCACTGCGTCGTAGCAGTTCGCNGCGTCATTGCTTGANACNG 672

  scaffold22|si     928092 CTACCGTCTGGTGTAGGATGTTGGCTTGATCGTAGAACAGCTGTTTTGAC 928141
                            vvvv  ? v   ?  ?     ?     i  iv    ? i      i v 
C rnd-4_family-        671 CGCAGGTNTCGTGNAGNATGTTNGCTTGGTCAAAGAANAACTGTTTCGTC 622

  scaffold22|si     928142 ATGGAAGAGTCCATCGCGGTTCTGCCAGAAGTGGCACCTTGTTCTGCTGG 928191
                                ?      i -  v     ?           v     i  vi    
C rnd-4_family-        621 ATGGANGAGTCCGT-GCCGTTCTNCCAGAAGTGGCCCCTTGCTCAACTGG 573

  scaffold22|si     928192 CAGGACGCCAGACGCCTTCATCTTGTGTGTCATCCTCCTCGCGAAATTCA 928241
                              ?  ?  v vv         i ?  i       v i ?  i  ?v ? 
C rnd-4_family-        572 CAGNACNCCTGTGGCCTTCATCCTNTGCGTCATCCGCTTNGCAAANATNA 523

  scaffold22|si     928242 CTTTAAGCCACCAATTAAAATCAGCCTCTAAAAGGCAAATAGCACGGAGT 928291
                            i  ?           i  i        ?  i     ?  ?  ?  ?  i
C rnd-4_family-        522 CCTTNAGCCACCAATTGAAGTCAGCCTCNAAGAGGCANATNGCNCGNAGC 473

  scaffold22|si     928292 TTATCGATTCTATTGTTCCCTGCTACCTTTTCCAACAGTACTGTTACCCC 928341
                             i     v v v       ?  i          i   v  v  v  i  
C rnd-4_family-        472 TTGTCGATGCGAATGTTCCCNGCCACCTTTTCCAGCAGGACGGTGACTCC 423

  scaffold22|si     928342 TTCCCGCCATCTGTTCAATGGGCTA-CCACGCGACGCTGCTAAGTTGATG 928390
                             v            ? i-      -  v    ?i  ?    i       
C rnd-4_family-        422 TTGCCGCCATCTGTTNAG-GGGCTATCCCCGCGNTGCNGCTAGGTTGATG 374

  scaffold22|si     928391 CTTCTGACGTGTAGAGAGACCAGGAATTTGTTATCTGTGATCGCCCTGTA 928440
                               v?     v  i    -    i      ii- v -      i     
C rnd-4_family-        373 CTTCGNACGTGGAGGGAGA-CAGGGATTTGTCG-CAG-GATCGCTCTGTA 327

  scaffold22|si     928441 GTGTCCAAAGTGTCGCCCACTCTTAGACGAGGACGTGGACTCTTTCGATG 928490
                                       i vv  i     i     ?  ?   vv      vvii 
C rnd-4_family-        326 GTGTCCAAAGTGCCTGCCGCTCTTGGACGANGANGTGTTCTCTTTGCGCG 277

  scaffold22|si     928491 TAGTCCAGAA----ATCAACGAAGTCCTCAGGTGTCACATTTG--AGTTG 928534
                            v        ----  v ---  ?     iiv   ?  -  i -- v   
C rnd-4_family-        276 TTGTCCAGAATGGTATGA---AANTCCTCGACTGTNAC-TTCGCTACTTG 231

  scaffold22|si     928535 AAAGAAGAGAGT-TTATCACAGTCTAACCGTA-CTCGTGCACAGGCTTTG 928582
                            ---iv i  i - i      v     ?    -    i  iv       ?
C rnd-4_family-        230 A---GCGGGAATGTCATCACATTCTAANCGTAGCTCGCGCGGAGGCTTTN 184

  scaffold22|si     928583 AGGAGATCCACCGTGGTGTGGTCCCATGTCTGCGGGTAGGTGTATTCATT 928632
                                i  ?          -i      vi  v    v  vi   v  i- 
C rnd-4_family-        183 AGGAGGTCNACCGTGGTGT-ATCCCATCCCTCCGGGAAGTCGTAATCG-T 136

  scaffold22|si     928633 TGCTAGGATAAGACGCGCCGCTTCAGTATCCCCGAGTACTCCAATTTCGT 928682
                              ?     ?v v  ?     i  ?  i  v     vi    ?  i  v 
C rnd-4_family-        135 TGCNAGGATNCGTCGNGCCGCCTCNGTGTCGCCGAGGGCTCCNATCTCTT 86

  scaffold22|si     928683 TCTGT-AGCTCGCTAGCCGAAAGCAGAGCGCGCTTACCCAACGAAAACCG 928731
                           iv   -   i    -     v   i    ?  i  i    i   i  i  
C rnd-4_family-         85 CATGTAAGCCCGCT-GCCGATAGCGGAGCNCGTTTGCCCAGCGAGAATCG 37

  scaffold22|si     928732 CTCCCCTAAGTGTTCACCGCATACATCCTCCACCGC 928767
                           v  ?  i i            ?i ? ?         
C rnd-4_family-         36 GTCNCCCAGGTGTTCACCGCANGCNTNCTCCACCGC 1

Matrix = 20p43g.matrix
Kimura (with divCpGMod) = 23.55
Transitions / transversions = 1.44 (484/335)
Gap_init rate = 0.05 (180 / 3932), avg. gap size = 1.27 (229 / 180)


710 22.12 1.82 1.36 scaffold22|size1075405 928813 929032 (146404) rnd-5_family-87#Unknown 33 253 (22) m_b506s001i31 74167

  scaffold22|si     928813 TACACTAAGTACCGACCTACCACTTG---CCTGTTTGACCACTCGATTAA 928859
                                 ?  ?  ?  ? vi  v  ? ---  i ---   ?    vi  i 
  rnd-5_family-         33 TACACTNAGNACNGANCGGCCCCTNGGGTCCCG---GACNACTCTGTTGA 79

  scaffold22|si     928860 TGTTGCGTTGCCTTTGGCGGCTCGCTTCTCTCTTGATAATCCGTAGCACT 928909
                             ? v  i  i vi  ?  ?  ?     vi  i    i  ?  ?  ? ii
  rnd-5_family-         80 TGNTCCGCTGTCGCTGNCGNCTNGCTTCGTTCCTGATGATNCGNAGNATC 129

  scaffold22|si     928910 TCAGTAGAGGCTTCCTCGTCATCCTGCTGCTTTGCCACCTCTAAACGCCA 928959
                             ?? ? v?  i  ?     vi ii i ?ii v  ? ??vvi i?     
  rnd-5_family-        130 TCNNTNGCNGCCTCNTCGTCCCCTCGTTNTCTGGCNANNGACAGNCGCCA 179

  scaffold22|si     928960 TTGGAGATGTTTCCTCCGCAATGCAGGAGCTTCCGCCTTTAATTC-AAAA 929008
                           ii ?  i       v   ? ii  ?  ?  i v  vi  ? ii  -  ? 
  rnd-5_family-        180 CCGNAGGTGTTTCCGCCGNAGCGCNGGNGCCTGCGATTTNAGCTCGAANA 229

  scaffold22|si     929009 GATGTTCAAGGCACTTTTGTAATC 929032
                            ? v?  ?     ?vi     i  
  rnd-5_family-        230 GNTCNTCNAGGCANGCTTGTAGTC 253

Matrix = 20p43g.matrix
Kimura (with divCpGMod) = 29.96
Transitions / transversions = 2.00 (32/16)
Gap_init rate = 0.02 (5 / 219), avg. gap size = 1.40 (7 / 5)


5172 22.26 1.14 1.48 scaffold22|size1075405 929083 930578 (144858) C rnd-1_family-534#LINE/Ambal (1) 1492 2 m_b506s001i32 74168

  scaffold22|si     929083 CGGCGGGCTGCTCGACAGAGATTTCTCGTGTCCGATACCTTCCCAGCATG 929132
                             v  v     i     v ?i  i  ?     ? i?     ?  iv i  
C rnd-1_family-       1492 CGTCGTGCTGCCCGACACANGTTCCTNGTGTCNGGNACCTTNCCGTCGTG 1443

  scaffold22|si     929133 CCAACGCAGTATCCACTTTAGGACCGCACGTCGGCGTAGCCACAGACCAA 929182
                              ?  ?  ? ?      ?     ? vv vi  ?  ?     iv ?  ? 
C rnd-1_family-       1442 CCANCGNAGNANCCACTTNAGGACNGACCTCCGNCGNAGCCATTGNCCNA 1393

  scaffold22|si     929183 CAGTTGGACTGAATTCGAGGGCACAACTCTTGAATTTGGTGCACTCTCGT 929232
                            v  ?  i   v    ? v   i  i        i  ?      v iivi
C rnd-1_family-       1392 CCGTNGGGCTGTATTCNATGGCGCAGCTCTTGAACTTNGTGCACGCCTTC 1343

  scaffold22|si     929233 TCGGAGTGTCGCATGAAATCCCCCATTTCCTTGTCCCACTTGTTGTGCAG 929282
                                   ?        v v     ?   i i           i   viv
C rnd-1_family-       1342 TCGGAGTGNCGCATGAACTGCCCCANTTCTTCGTCCCACTTGTCGTGAGT 1293

  scaffold22|si     929283 AT--TATGAA-CTACCTCGATGGGCGTAGATTTATCTAGTTCCTGAATGA 929329
                           i -- i   i-i v  v iivii   i---i  iv viv         vi
C rnd-1_family-       1292 GTGGTGTGAGGTTTCCGCAGGAAGCGC---CTTGGCAGCTTCCTGAATCG 1246

  scaffold22|si     929330 TGTCAAGTTTGCTGTCCATATTATGTCTCGTTGCCAGGTCCGACAGTGTG 929379
                           i   v     ?iiv ?   v  i    v vivi i i vvv vv  ivii
C rnd-1_family-       1245 CGTCCAGTTTNTCTTNCATCTTGTGTCGCTCGACTAAGGAGGTGAGCTCA 1196

  scaffold22|si     929380 TTGCTATATTTCTTGCGAATGCGAGTGATTTTGCACGTTAGCGAGCGGGA 929429
                               vi     viv?  ?  ?  v     i     v  v  ? ?v  ?  
C rnd-1_family-       1195 TTGCAGTATTTGCGNCGNATNCGTGTGATCTTGCAGGTGAGNGNTCGNGA 1146

  scaffold22|si     929430 TTTCGGGCGAGCAATGGTAGGATATTCGCCACCGAAGAGTGAAACCGCCG 929479
                           iv ?  ?  ?  i  ?  ?  i     ?  ?  i  ?  v  ?i    ? 
C rnd-1_family-       1145 CGTNGGNCGNGCGATNGTNGGGTATTCNCCNCCAAANAGGGANGCCGCNG 1096

  scaffold22|si     929480 AGAGTTCTATCATGAAGACCCTGTGGTCCCCCACTCCATACCAGTGTGGG 929529
                            ? ?   ? v? i   ?           ?  ?  i  i        i   
C rnd-1_family-       1095 ANANTTCNAGNACGAANACCCTGTGGTCNCCNACCCCGTACCAGTGCGGG 1046

  scaffold22|si     929530 TAGCACATCGCATGTCCTCCCTCCAGCCCCGAGCTCCCAAAGATTGTAGA 929579
                                   ?  i  ?   i ?v ?  ?  v i v ?        ?  ?  
C rnd-1_family-       1045 TAGCACATNGCGTGNCCTTCNACNAGNCCGGGGGTNCCAAAGATNGTNGA 996

  scaffold22|si     929580 TATCTTCCCGGATCCGCGAGAGTGCGAGTTTGGGACGCGTTCACCGAGAG 929629
                           v    vi  v v?  ?  ii    ?     ?  ?  ?  i  ?  v  ? 
C rnd-1_family-        995 GATCTGTCCCGTNCCNCGGAAGTGNGAGTTNGGNACNCGCTCNCCCAGNG 946

  scaffold22|si     929630 CGGGTTCCATGATACACTGCATGTCA-ATCTCCGGCTGCGCCAGTCGTAA 929678
                            ?        v vi    -  v iv -  v  i ii        ? ? iv
C rnd-1_family-        945 CNGGTTCCATCAGGCACT-CAAGCGAGATATCTGATTGCGCCAGNCNTGT 897

  scaffold22|si     929679 CGCTAAGGGACCATTGTATACGTCCTGGTTTGCGTCAATACATACGACGA 929728
                              i i????  ?     ?           ?     i  i  i v  i? 
C rnd-1_family-        896 CGCCAGNNNNCCNTTGTANACGTCCTGGTTNGCGTCGATGCACAGGATNA 847

  scaffold22|si     929729 CCTCCTCTCCACTAGAACGCCACACAGAGACTTGAGTAGCCAAATCCTCT 929778
                               i  ?   i v vv v   vivv v  ii  vv i  v ?   ?  v
C rnd-1_family-        846 CCTCTTCNCCATTTGCCCTCCAGGATGCGATCTGCTTGGCGANATCNTCG 797

  scaffold22|si     929779 ATAAAAATTTTGGAAGGAGGGCGAAAATCCCCTTTCGCCTGAAAGAACCG 929828
                             i  i  ?v ?  ?  ivi?     i      iv?     i   v    
C rnd-1_family-        796 ATGAAGATNGTNGANGGGTANCGAAAGTCCCCTCGNGCCTGGAAGTACCG 747

  scaffold22|si     929829 TAGATGTTGTTCCCATACTGTGTGTCCTCTTGCGTTCTTCCCTGGTTTGC 929878
                           iiii     i     ?  i  ?i ?     ?   ?v      ?       
C rnd-1_family-        746 CGAGTGTTGCTCCCANACCGTNCGNCCTCTNGCGNACTTCCCNGGTTTGC 697

  scaffold22|si     929879 ATGGCATATAGCCGCAGAGAATTCGTGTGCTCTTAACTTCCGTTCCAACT 929928
                            ?  ? vi  ?     ? v? ii  ?   ?v ivvv v    vi      
C rnd-1_family-        696 ANGGNAGGTANCCGCANACNACCCGNGTGNACCGTTCGTCCGACCCAACT 647

  scaffold22|si     929929 CTAATCCACGACCATCTCCCTAGGCCGGTGCCATCGCATCCC-ACATCCG 929977
                           - ? ?           v?  ?  ?  ?  ?vvi  i-i    - iv  i 
C rnd-1_family-        646 -TNANCCACGACCATCGNCCNAGNCCNGTNGGGTCA-GTCCCAATCTCTG 599

  scaffold22|si     929978 TGACGACGTCGCTCAGTCGCCCAATAGCAGCTATAGCAGTTCCGCCCATT 930027
                            v  ?        ?  i  ?  ?  ?  v  ? i?  ?  ?  ?      
C rnd-1_family-        598 TCACNACGTCGCTNAGCCGNCCNATNGCCGCNACNGCNGTNCCNCCCATT 549

  scaffold22|si     930028 TGATCTCGGTTGATAGTCTCAGTCACGTTGTTAGCAGCTATGCCCCTGGT 930077
                             ?  i        ?     iv v        ?  ?  ? i    viv  
C rnd-1_family-        548 TGNTCCCGGTTGATNGTCTCGTTGACGTTGTTNGCNGCNACGCCCGCCGT 499

  scaffold22|si     930078 AGACTGACTTGGGCACATAAGGTGTAGAAACTGTT-TTTGGGATGGCACA 930126
                           v ?vvv? i      ? vi vv   iii      i- i   --i  v   
C rnd-1_family-        498 CGNGGCNCCTGGGCANAAGATCTGTGAGAACTGTCGTCTGG--CGGGACA 451

  scaffold22|si     930127 AGATTCCAGTGGCACTGGCTTTCACAGCCTGCTATTATATCTACTTGCAG 930176
                            i?i      v      ?v i  i  ?  ?  ? i? ii  ?  i    i
C rnd-1_family-        450 AANCTCCAGTCGCACTGNGTCTCGCANCCNGCNACNACGTCNACCTGCAA 401

  scaffold22|si     930177 ATCATTAACAAGCTGGTTTAATCTGTCGACTTTCCACCCATGCGTGCCAA 930226
                           i  iiv  iv  v  i  ? i  vi  v        v  i  ?   vvi 
C rnd-1_family-        400 GTCGCGAATCAGGTGATTNAGTCGATCCACTTTCCAGCCGTGNGTGAAGA 351

  scaffold22|si     930227 TACCAAGACTGTTCCAATTTTCGAACATCAACCTGACCCATCCGCCTTCT 930276
                            v  ?  i        i           ? i? v?     ?     viv 
C rnd-1_family-        350 TCCCNAGGCTGTTCCAGTTTTCGAACATNAGNCGNACCCANCCGCCGCGT 301

  scaffold22|si     930277 TTCCTCTTCGGCATGTACCCAACCCCTCCATCCTGTAGCAGCTGGACCAA 930326
                              i ii      i   ?  ?  ?  ?        ?  ?  i v?  v i
C rnd-1_family-        300 TTCTTTCTCGGCACGTANCCNACNCCNCCATCCTGNAGNAGTTCNACGAG 251

  scaffold22|si     930327 ATGCTTCATTTCCCGCCTGTCAGTGTCCTCTCCATTTATACAAGAGGTGT 930376
                           v  ? i        v v ?  v      v  vv i i-------i v  i
C rnd-1_family-        250 TTGNTCCATTTCCCTCGTNTCTGTGTCCGCTGGACTC-------GGCTGC 208

  scaffold22|si     930377 T-------GTAGTGCATTAGGTAATCCTCTTGAGTTAACG-AGACTCCTC 930418
                            -------  v    ?vv     i  i  iivi --  ? -   --  v 
C rnd-1_family-        207 TCTACCCCGTCGTGCNGGAGGTAGTCTTCCCTGG--AANGAAGA--CCGC 162

  scaffold22|si     930419 CAG-TAGTGTGTTC--ACTTCGACTCATGGCTTTTTCTATGTCTGTGTCA 930465
                             ?- v  v v   --v i i  --  vv  i ii  v  -i   v   i
C rnd-1_family-        161 CANCTTGTCTCTTCTTTCCTTGA--CAGCGCCTCCTCGAT-CCTGAGTCG 115

  scaffold22|si     930466 GTCGGAGAACATTTCTTTTGAAACGACTTGTAACCCTTGAGTAATGCCCG 930515
                            v   viv      ?v??  i    ?            v  v  v  i v
C rnd-1_family-        114 GACGGTACACATTTNGNNTGGAACGNCTTGTAACCCTTTAGGAAGGCTCT 65

  scaffold22|si     930516 ATACTTCCTCTTTTGGTCCACTGTGGACTGCCTGCTTTTCCACCGATCCT 930565
                                   v   i  v  v i?    v   ??     iv   i??   i 
C rnd-1_family-         64 ATACTTCCGCTTCTGCTCGATNGTGGCCTGNNTGCTTCGCCATNNATCTT 15

  scaffold22|si     930566 GTCTTCCTTGGCT 930578
                                 ii  i  
C rnd-1_family-         14 GTCTTCTCTGACT 2

Matrix = 20p43g.matrix
Kimura (with divCpGMod) = 26.70
Transitions / transversions = 1.13 (174/154)
Gap_init rate = 0.02 (31 / 1495), avg. gap size = 1.26 (39 / 31)


9263 21.12 1.06 0.71 scaffold22|size1075405 930698 932953 (142483) C rnd-1_family-619#Unknown (0) 2264 1 m_b506s001i33 74169

  scaffold22|si     930698 GGTTGTTTCCCCTTACGCCAGACCTCCCAACCTGAGAATTGGCGGCGAGG 930747
                                i          i  i v   i?     ???  iii      v   
C rnd-1_family-       2264 GGTTGCTTCCCCTTACACCGGCCCTTNCAACCNNNGAGCCGGCGGCCAGG 2215

  scaffold22|si     930748 TTAGTGTAATCACCGTTCGATCCCACCTGCGCTGAAGAATCGTACTGTGT 930797
                           i v i  ivv         v    i  i i  ?i i   i  v vv    
C rnd-1_family-       2214 CTCGCGTGTGCACCGTTCGTTCCCGCCCGTGCNAAGGAACCGGAAGGTGT 2165

  scaffold22|si     930798 TCGAGTACGTCGATGGGCGCCCCATCCC-TAGTACTCTTCGGAGATGGGG 930846
                            i i i  v?  ??v vvi       i -iv  i i vvvv         
C rnd-1_family-       2164 TTGGGCACTNCGNNCGCGACCCCATCTCGCCGTGCCCAAATGAGATGGGG 2115

  scaffold22|si     930847 GTCTGTTGGCCCTTATGACCCCTGCGGAGCTACACCGCCTCCCTCATCCT 930896
                           v  vvv   vv      ?i           ii                  
C rnd-1_family-       2114 TTCGCGTGGGACTTATGNTCCCTGCGGAGCCGCACCGCCTCCCTCATCCT 2065

  scaffold22|si     930897 GGGGACGGGTAGCTCCGCTTCCACTAAGGTGGGGGGAACC-AGCTGGTTG 930945
                               i    ii                         ?   -?      ?i
C rnd-1_family-       2064 GGGGGCGGGCGGCTCCGCTTCCACTAAGGTGGGGGGNACCCNGCTGGTNA 2015

  scaffold22|si     930946 ATGCCAGCCAACATTTGTGTCAATCTCTGCATCTGCATTTTGAGTTCGTT 930995
                                     i      i  ? i i?i         ii   ?        
C rnd-1_family-       2014 ATGCCAGCCAGCATTTGCGTNAGTTNTTGCATCTGCGCTTTNAGTTCGTT 1965

  scaffold22|si     930996 TATCTCAGCCGCTTGTTCAGCATTGTGTGCTTTAGATTCAGCTAGCTGTT 931045
                           v     ?  ?  i  i  ?  i  ?i?i? i  ?  v  ?  ?     i 
C rnd-1_family-       1964 GATCTCNGCNGCCTGCTCNGCGTTNCNCNCCTTNGAGTCNGCNAGCTGCT 1915

  scaffold22|si     931046 TTGCATATTCTTTTGCTTTCAATACCCTGTTTGCCGTGGCTTCTGAGTTC 931095
                            ?  i        i iii ? i?        ivv?  ?     ?     ?
C rnd-1_family-       1914 TNGCGTATTCTTTCGTCCTNAGNACCCTGTTCTGNGTNGCTTCNGAGTTN 1865

  scaffold22|si     931096 ACCGTCGAGGCGCCCACTGTATCGCCATCACCTGTAAGGGCGGAAGCACC 931145
                             ?  ?  ?  ?   i i  ?  ?     ?  ?  ?  v     i  ?  
C rnd-1_family-       1864 ACNGTNGANGCNCCCGCCGTNTCNCCATCNCCNGTNAGTGCGGAGGCNCC 1815

  scaffold22|si     931146 ACTAACCCTACTCCCAATGTCACCTCCCTTGATATCTGCATTATAACCTA 931195
                              i  i  i  v  ? i   iv v  i  vvi?  ? vi ii  ?  v 
C rnd-1_family-       1814 ACTGACTCTGCTGCCNACGTCGGCACCTTTCTCNTCNGGGTCGTANCCAA 1765

  scaffold22|si     931196 GTTCCTTTAAAAGGCGTTTACGCACTTCATCTGACATATCTACGAAGGTG 931245
                            i  i  v ii  ? vi  v  ?  ivii  i     i  v         
C rnd-1_family-       1764 GCTCTTTAAGGAGNCCCTTCCGNACCGTGTCCGACATGTCGACGAAGGTG 1715

  scaffold22|si     931246 TTAACTTGC---TCCCGTCCAGAGAGCATCTGCTTTCTTAAATAAGGATC 931292
                            vvi     --- vii    ivv?   ---  i  ? v? ii  i  i  
C rnd-1_family-       1714 TGCGCTTGCGTTTGTTGTCCGTTNAGC---TGTTTNCGNAGGTAGGGGTC 1668

  scaffold22|si     931293 ATACCTTGCGTTGTCTTGTAGGAACGTGTC--AGCCTTAGCGGCAAAATG 931340
                           i     ?        ii ?   v ?     --   vi--     i  i  
C rnd-1_family-       1667 GTACCTNGCGTTGTCCCGNAGGTANGTGTCCGAGCGC--GCGGCGAAGTG 1620

  scaffold22|si     931341 CGACGTTGCTGTGAGGGTAACTGGATCCCACGAAGATTGCGAGGCAAGCT 931390
                           ?  ?  ?  i        i  v  i     ?  ?  i  v i   ?    
C rnd-1_family-       1619 NGANGTNGCCGTGAGGGTGACGGGGTCCCANGANGACTGGGGGGCNAGCT 1570

  scaffold22|si     931391 GCGCCTTTTCAATATAGAAAGAGCGCATCAGTCTCATCCGGGTGCTTTCA 931440
                            ?        i ii     i  ?     ?  i v i   v?     i  i
C rnd-1_family-       1569 GNGCCTTTTCGACGTAGAAGGANCGCATNAGCCGCGTCCTNGTGCTCTCG 1520

  scaffold22|si     931441 CAGTATCCGCACTGAATAAGCCAGTGGTGCATAAAGCAGGCTAAGTTGGC 931490
                                ?        vi ?              i     ?  i i   ?  
C rnd-1_family-       1519 CAGTANCCGCACTGCGTNAGCCAGTGGTGCATGAAGCANGCCAGGTTNGC 1470

  scaffold22|si     931491 TACCGTGCGTTCCGCAAAGGCATATTTCTCACGATAGGCTGGATCGTGCG 931540
                           ?  ?  ?  i iv  i  vv i  i     ?  i  ?ivi  i    ?? 
C rnd-1_family-       1469 NACNGTNCGCTTGGCGAACTCGTACTTCTCNCGGTANAGCGGGTCGTNNG 1420

  scaffold22|si     931541 GATCATATGCAACCACAAT-TCCGAGATTCCTGTCTCTGGTCCACAGCAT 931589
                            i     ?  i  ?  i i-i ?     ?  ?     i  ?  viv   ?
C rnd-1_family-       1419 GGTCATANGCGACNACGACGCCNGAGATNCCNGTCTCCGGNCCCTTGCAN 1370

  scaffold22|si     931590 GTCATGACTGCCGTATGAAAGAGTTGACCATCATTGAAACGAATCCTTTG 931639
                           ii      i  ?  i  i    v   ?i ii       v  i  ? vi  
C rnd-1_family-       1369 ACCATGACCGCNGTGTGGAAGATTTGNTCGCCATTGAACCGGATNCGCTG 1320

  scaffold22|si     931640 CAGCTCTTTCCGGAGAGTAGTCTTGGCGTAAGGCGGCTTAGGTGTGAGGA 931689
                           ?  i  i       vi  v  viv?     v  v     ?   vv? vii
C rnd-1_family-       1319 NAGTTCCTTCCGGATGGTCGTGCGNGCGTACGGAGGCTTNGGTCGNATAG 1270

  scaffold22|si     931690 CTTCACCTGAGTCCGTTTTGATCTGCTCCATCCGAACCTTAACCTCATAA 931739
                           i   v  v   v viv       v        iv?  i  i     i  i
C rnd-1_family-       1269 TTTCCCCAGAGGCGAGTTTGATCGGCTCCATCTTNACTTTGACCTCGTAG 1220

  scaffold22|si     931740 TCGTAGAGTTGCACCTCTCCGCACTCCAGAATAGTGGTCGCAATATTGTA 931789
                              ? ?     ?     v        v ?i i?  v  ?  i  i     
C rnd-1_family-       1219 TCGNANAGTTGNACCTCGCCGCACTCGANGACNGTCGTNGCGATGTTGTA 1170

  scaffold22|si     931790 TCCCATATGTATCCTCCCATGTTTATGATGTGCGCGAGTTCTGTCCA-AC 931838
                           ?     iivv  ? v?  i  i  i  i  i  ? ?v  ? ??  ? -i 
C rnd-1_family-       1169 NCCCATGCTGATNCGNCCGTGCTTGTGGTGCGCNCNCGTNCNNTCNATGC 1120

  scaffold22|si     931839 -GAGACAACATTACTTGGGACATTCATAACGAAGGCTGAAGGCCCAAATG 931887
                           - i vii v --i ii     i i   i i      ?  ?  ?     - 
C rnd-1_family-       1119 TGGGTTGAGA--GCCCGGGACGTCCATGATGAAGGCNGANGGNCCAAA-G 1073

  scaffold22|si     931888 TTTTTGT-GAGGTCATTCGTATCCACAAGTATGGAAAGGAGTGGATCCAG 931936
                           viv v  -  v      ?  ?  v iv vi   v??  ?  ?  ?  ?  
C rnd-1_family-       1072 GCGTGGTAGATGTCATTNGTNTCAATCATCATGTNNAGNAGNGGNTCNAG 1023

  scaffold22|si     931937 ACGTGACCACGCGGCATCGCTGGCCTCAAGAAAGTATGCAAATTTACTCG 931986
                           ?  ? ?   ?  v  i        i  ?  i     ?  i  i  i  ? 
C rnd-1_family-       1022 NCGNGNCCANGCCGCGTCGCTGGCTTCNAGGAAGTANGCGAACTTGCTNG 973

  scaffold22|si     931987 ATCGAGGAAAGGTGTCAAAGGTTAGACGGGCGCGTTCCTCTTTATTATCT 932036
                            ?  ?  i    v   i    v?  vi vv v     i    ?i ii  i
C rnd-1_family-        972 ANCGNGGGAAGGGGTCGAAGGANAGTTGTTCCCGTTCTTCTTNGTCGTCC 923

  scaffold22|si     932037 GGAAGCCTAAGTTCTCTGATGGTACGCGTAGTGACATTGATCTCTGGGAG 932086
                             ?  i vi       v?   ? ?  ?i?i     i  ?   v ?  ?  
C rnd-1_family-        922 GGNAGTCGGAGTTCTCGNATGNTNCGNANGGTGACGTTNATCGCNGGNAG 873

  scaffold22|si     932087 CGGCCTATCATACCACTCCAGCGTGTCCATCTTTCCATGTCTACACAGCT 932136
                           ?  ii i  i        ?  ?       v?iv?  i    vi       
C rnd-1_family-        872 NGGTTTGTCGTACCACTCNAGNGTGTCCAGNCGNCCGTGTCGGCACAGCT 823

  scaffold22|si     932137 TTTTCTCCATTTCCTTAAGACGATGCAACAACAGGTGCTTCACTCCTTCT 932186
                            i        i     ?  ?  i  ? i? i?  v  ?  ?  v  ?? ?
C rnd-1_family-        822 TCTTCTCCATCTCCTTNAGNCGGTGNAGNAGNAGCTGNTTNACGCCNNCN 773

  scaffold22|si     932187 GAGCAAAGTCCGTTGTGTACTCCACACAGCATCTTTTTGGAGTGTGATTC 932236
                            v   ?  ?   i v  ?  ?  i  ?        i       v?  i  
C rnd-1_family-        772 GCGCANAGNCCGCTCTGNACNCCGCANAGCATCTTCTTGGAGTTNGACTC 723

  scaffold22|si     932237 CCAGCATTGAAGTGGCTTCAATGACACTCGCGACGTTGTACCTACGCAGG 932286
                                    ?  v     ? iv  ?     -?           ?  ?   
C rnd-1_family-        722 CCAGCATTGNAGGGGCTTNAGGGANACTCG-NACGTTGTACCTNCGNAGG 674

  scaffold22|si     932287 TCAACATTCATTGATTCTATCACGGTCGAGATTTTAGGCATAGCAGTAAA 932336
                             i  i     v  ?  ? vv iviv   ?  i  i  v  i  i viv 
C rnd-1_family-        673 TCGACGTTCATGGANTCNAGGATCAGCGANATCTTGGGGATGGCGGAGTA 624

  scaffold22|si     932337 CAACTTGACAATGATGTAAATCGATGTTGGACCCTTATCTTCTTTGTCTG 932386
                           ? iv     ?i ? i   v  v  ?  ?  ?  i  i  i  i  ?  v 
C rnd-1_family-        623 NAGGTTGACNGTNACGTACATGGANGTNGGNCCTTTGTCCTCCTTNTCGG 574

  scaffold22|si     932387 TGCTCTTCTTTGATTTCCTCC-TTTTGTTCCCACCTTCA----CCTGCTC 932431
                           i  i      ?  i    v  -i  v  ?i ?i v i i----    i  
C rnd-1_family-        573 CGCCCTTCTTNGACTTCCGCCGCTTGGTNTCNGCGTCCGNGGCCCTGTTC 524

  scaffold22|si     932432 GAAAGCGATTGCGTCGTGTCTCGATGCGACATTGCAGTTCCTTTTCAGTG 932481
                           -----  i     i  v     v v?  vvvi       vi  i  ? v 
C rnd-1_family-        523 -----CGGTTGCGCCGGGTCTCCAGNCGTGCCTGCAGTTGTTTCTCNGAG 479

  scaffold22|si     932482 ACTGGGGGTTGT-GTGAAGACGAATCCGCCTGGGGCCTGAAACCAATGTT 932530
                             -   vv i  - v   ?   v ?  ?v?v i  ?i  i     iivi 
C rnd-1_family-        478 AC-GGGCTTCGTAGAGAANACGTANCCNGNGGAGGNTTGGAACCAGCCCT 430

  scaffold22|si     932531 GCGTTGGCGACG--GTTATGTGGCCAATGCGTGTCCTTCGAAGAGGACAA 932578
                            ? -i  ? i  --?  v ??     i   vi   v  v  ?  ? v  i
C rnd-1_family-        429 GNG-CGGNGGCGAANTTCTNNGGCCAGTGCTCGTCGTTGGANGANGCCAG 381

  scaffold22|si     932579 GTCTGGATAAGGCTTGCCGTCTGCATCCAGTTCTTTTGACACAAACCTTG 932628
                              ?  ivii      ii    v i  v  vi ?iv?  ?  i   i i 
C rnd-1_family-        380 GTCNGGGAGGGGCTTGTTGTCTTCGTCGAGGCCNCGNGANACGAACTTCG 331

  scaffold22|si     932629 CAGTGGGATCCAACTCCTGGATGTAATCCAAGAGCCGTTTCGTCTCCTCC 932678
                            v ??     ? ii       i   ?    i?  v  i        ?v ?
C rnd-1_family-        330 CCGNNGGATCNAGTTCCTGGACGTANTCCAGNAGGCGCTTCGTCTCNGCN 281

  scaffold22|si     932679 AGCAGGACAGTCAGGTGCTCTTTTCCTGGTTGTAGCTGAATTTCGACGGA 932728
                               ??  ?vi?     i  i  ?i ?  i  ?  i  ?  i  ?  ? ?
C rnd-1_family-        280 AGCANNACNTCNAGGTGTTCCTTNTCNGGCTGNAGTTGNATCTCNACNGN 231

  scaffold22|si     932729 AATGAGGTGCTGGCCACTTTTAGGATCGATAATGAGTGATAGGTC----C 932774
                           i v?        ?     v ii  i     ?  v  i   i    ---- 
C rnd-1_family-        230 GAGNAGGTGCTGNCCACTGTCGGGGTCGATNATTAGCGATGGGTCGGTGC 181

  scaffold22|si     932775 TGT-GAGAGTGAGGAGAAGGCAGTATTTGACGAGGTCGTAGCAACCGATG 932823
                            v -  ?  v           ?  i  v  ?     v ?i  i  ?  ? 
C rnd-1_family-        180 TTTGGANAGGGAGGAGAAGGCNGTGTTGGANGAGGTGGNGGCGACNGANG 131

  scaffold22|si     932824 GCGTGGGAACAATATCCTTAAGATTTAATTTCGGCGGCATTTTCTCGTCT 932873
                            v  ?  ?  i  i    v?  i  ivv   ?  ?  ?i?i        ?
C rnd-1_family-        130 GAGTNGGNACGATGTCCTGNAGGTTCTTTTTNGGNGGNGNCTTCTCGTCN 81

  scaffold22|si     932874 CCTGACTGTGCCGCATCTCCATCAGATTCTTCTTCATACCACTCTGGGAT 932923
                             ?  vi ?     v  ?  i  ?  ?  ?  ?  ii?      ?  ? i
C rnd-1_family-         80 CCNGAGCGNGCCGCTTCNCCGTCNGANTCNTCNTCGCNCCACTCNGGNAC 31

  scaffold22|si     932924 GTGTGGTGTGATCTGAATGGTTACTGGCTC 932953
                              ?  v     i v   ?iii  i  i  
C rnd-1_family-         30 GTGNGGGGTGATTTCAATNACCACCGGTTC 1

Matrix = 20p43g.matrix
Kimura (with divCpGMod) = 23.51
Transitions / transversions = 1.70 (298/175)
Gap_init rate = 0.01 (30 / 2255), avg. gap size = 1.33 (40 / 30)


2285 22.16 1.13 1.46 scaffold22|size1075405 933309 933926 (141510) C rnd-1_family-857#Unknown (0) 616 1 m_b506s001i34 74170

  scaffold22|si     933309 AAGCTGACGCGATGTTTAAGTGTAGACGATCCTTGCTGACCGACGGGTAT 933358
                                ?  v   i    i  v ?? ?i  ?  i  i  ?  ?  ?  ?  
C rnd-1_family-        616 AAGCTNACTCGACGTTTGAGGGNNGNTGANCCCTGTTGNCCNACNGGNAT 567

  scaffold22|si     933359 CCAGTCTTCATCCGAGGGCCGCGGGGTCTGGAGGATATCGAAGGTATGGA 933408
                              v     i  ? vv  v  ?     v  vii  vi       vi    
C rnd-1_family-        566 CCATTCTTCGTCNGTTGGGCGNGGGGTGTGTGAGAGGTCGAAGGAGTGGA 517

  scaffold22|si     933409 ATACCCCTCCTTGATTAGCAATATCAATCA-TCCGCGGATTTTCTGATCG 933457
                           i?  i  ?i v vi  ? vi  iiv     -  i -     ?  --i?  
C rnd-1_family-        516 GNACTCCNTCGTCGTTNGAGATGCAAATCAGTCTG-GGATTNTC--GNCG 470

  scaffold22|si     933458 TCG--GGAGAGTCGAAAAGGACCATTGTCTGCCTTAGACAGCTTCGA--- 933502
                              --   ?  v  i  i  i  i?v   i  iv v v ii  vv  ---
C rnd-1_family-        469 TCGCGGGANAGGCGGAAGGGGCCGNAGTCCGCTGTTGCCGACTGGGATTT 420

  scaffold22|si     933503 ACGACGGCGTGCCAAATCAATCTG-GAGTGTTACAGCTTTCGAGCCATTG 933551
                           i  -    ? -- ii--    i  -   - iv iv ?   ? i    vi 
C rnd-1_family-        419 GCG-CGGCNT--CGG--CAATTTGCGAG-GCGATCGNTTTNGGGCCAGCG 376

  scaffold22|si     933552 TAGCATAGCAGTGTGTACGTTGCGATGTCTGTGAGATGGAAAGAGAGTTC 933601
                                ?  ?  ?     ?  v ? ii   ?vi  vi v   i        
C rnd-1_family-        375 TAGCANAGNAGNGTGTANGTGGNGGCGTCNTCGATGTCGAAGGAGAGTTC 326

  scaffold22|si     933602 ACCAGTGGCTAGGGAGTATTCTTCCAGTTTGAAGTAGAGGGCCTTTTTTC 933651
                              i   v v  ?ii   i     vi i      v?   ?     i  i 
C rnd-1_family-        325 ACCGGTGTCGAGNAGGTACTCTTCGGGCTTGAAGGNGAGNGCCTTCTTCC 276

  scaffold22|si     933652 CTTTGCGGTTGACGACTTCTATCTCCGTGGAATTGGGGATGGGTTGAAGA 933701
                                 ?i       i?  ? iv  v ?i    i  iiv       v  ?
C rnd-1_family-        275 CTTTGCNATTGACGATNTCNACGTCGGNAGAATCGGAATTGGGTTGCAGN 226

  scaffold22|si     933702 CGAAATGGGCCCCATTTTGGATGAGCTTGGGAACGATCCTGCTGTTTACA 933751
                             i  v  ?        ?  i  ?     ?  i  i     i  i  i  
C rnd-1_family-        225 CGGAAGGGNCCCCATTTNGGGTGNGCTTGNGAGCGGTCCTGTTGCTTGCA 176

  scaffold22|si     933752 ACGGAGGGTCTTTTGACGTAGTCCCTCCTCCAGTTTAAGACCATTCAAGT 933801
                           vivv  ? ii     ?  ?  ?v i  i  ?     i  ?         v
C rnd-1_family-        175 TTTCAGNGCTTTTTGNCGNAGNGCTTCTTCNAGTTTGAGNCCATTCAAGG 126

  scaffold22|si     933802 GGTAGATGTGTTGCTTGGTGTATTCATCCTCGTCATCGAAGGTGTAAGGA 933851
                           v     ?   iv i vv     ?  i  ?  v  i      vi   v  ?
C rnd-1_family-        125 CGTAGANGTGCGGTTGTGTGTANTCGTCNTCCTCGTCGAAGTCGTACGGN 76

  scaffold22|si     933852 AGGCATTCTCCAGGTGTCGGAGGCTGCGGATCGCTGATCAATTCCTCATA 933901
                                      ?     ?  v  ? vv  v  i     ? i      i  
C rnd-1_family-         75 AGGCATTCTCCNGGTGTNGGCGGNTTGGGTTCACTGATNAGTTCCTCGTA 26

  scaffold22|si     933902 TACTTTCTGATCTGTGATATCAATT 933926
                           v     i     i    vi  i   
C rnd-1_family-         25 GACTTTTTGATCCGTGAAGTCGATT 1

Matrix = 20p43g.matrix
Kimura (with divCpGMod) = 24.46
Transitions / transversions = 1.45 (80/55)
Gap_init rate = 0.02 (13 / 617), avg. gap size = 1.23 (16 / 13)


444 26.20 2.51 4.08 scaffold22|size1075405 933992 934190 (141246) rnd-5_family-90#Unknown 54 249 (116) m_b506s001i35 74171

  scaffold22|si     933992 CTTCTTCTCTGCCTGTGCCCCGAATTTATCCTCTAAGTGAGCCGGCTTCA 934041
                                   i  v?v ii v              i i?i ?  ?  i  ? 
  rnd-5_family-         54 CTTCTTCTTTGGNGGCACGCCGAATTTATCCTCCAGNCGNGCNGGTTTNA 103

  scaffold22|si     934042 ACTCGGTAATACA---TTCCTCCGCCGGAGCCTTTAG-CGAGTCCAG-TT 934086
                           ii  i  ivii i---   v  ------- i   iv -i i?v v  - i
  rnd-5_family-        104 GTTCAGTGTCGCGAGGTTCGTC-------GTCTTCCGATGGNACGAGATC 146

  scaffold22|si     934087 GATGGGTTCCTAGACCAGGTGGAGTGATCTCAGGGGAGTTGATTGCAGCT 934136
                            i  v   i vv -  i  v        ?v    v     ? i?  ?  i
  rnd-5_family-        147 GGTGCGTTTCGTG-CCGGGAGGAGTGATNGCAGGCGAGTTNACNGCNGCC 195

  scaffold22|si     934137 CGTTTATTCCCCGCCATGCGAGGTGGCGAAGATTCATCCATTGGGACATC 934186
                                i  ?  ?     v  ?  v  ?   vvv  ? v   vvv   i  
  rnd-5_family-        196 CGTTTGTTNCCNGCCATTCGNGGAGGNGAATTGTCNTGCATGTCGACGTC 245

  scaffold22|si     934187 CTTG 934190
                             i 
  rnd-5_family-        246 CTCG 249

Matrix = 20p43g.matrix
Kimura (with divCpGMod) = 30.26
Transitions / transversions = 1.17 (27/23)
Gap_init rate = 0.06 (11 / 198), avg. gap size = 1.18 (13 / 11)


406 23.77 12.22 8.05 scaffold22|size1075405 934317 934627 (140809) rnd-1_family-639#Unknown 1311 1633 (748) m_b506s001i36 74172

  scaffold22|si     934317 TGAAGTAA-TCGATGCAGCCAGATGCAGAAAGTGGGATCGTCGTC-AAT- 934363
                                v  -   v  -     vi  ?i   v   v     --   -  ?-
  rnd-1_family-       1311 TGAAGGAAATCGCTG-AGCCACGTGNGGAACGTGCGATCG--GTCGAANA 1357

  scaffold22|si     934364 TCGTGAAAGTAGGATGTGTTTTAAGATGCAAAGAACGTC----------- 934402
                              i    v  v    v?   ? ivi  vv    i    -----------
  rnd-1_family-       1358 TCGCGAAATTACGATGGNTTTNAGCGTGGCAAGAGCGTCTTGAGCGCAGT 1407

  scaffold22|si     934403 -GACGGATCGTGGT--------GATGTGCAGAGTCTAGTTCGAGTGGT-- 934441
                           - iv   vv ii  --------       v iiv  -   vi      --
  rnd-1_family-       1408 AGGAGGAGGGCAGTACTGAGTCGATGTGCTGGAGCT-GTTGAAGTGGTTG 1456

  scaffold22|si     934442 GTTAGTGTGGAAGATCCACGGGAGTTTGTGCTGTGTGTGGGTGAAATCAC 934491
                              ii    i  ----- v    ---i   vv       ----   i   
  rnd-1_family-       1457 GTTGATGTGAAA-----AGGGGA---CGTGAAGTGTGTG----AAACCAC 1494

  scaffold22|si     934492 CATGGTGGCCGCCATGGTTCACGTGCCTCGCTGAAGGAAACGGGGTAG-- 934539
                                      vv i i----- v    i  ----    i      i --
  rnd-1_family-       1495 CATGGTGGCCGAAACGA-----GAGCCTTGC----GGAAGCGGGGTGGAG 1535

  scaffold22|si     934540 -------TGATTCCTGTGTG--TCTTCTTGTGGAGCGTAACAT--AGTAA 934578
                           -------i i      i   --v   vv i   i vi v i  --     
  rnd-1_family-       1536 AGCCTACCGGTTCCTGCGTGGAGCTTAGTATGGGGGATCATATCAAGTAA 1585

  scaffold22|si     934579 TGGAGTAAGTATAGTATTGATGTGATGACTTTCCTTGCTCCGGAAAAGT 934627
                           v ii      i ivv  v      v    -    i    i         
  rnd-1_family-       1586 AGAGGTAAGTGTGTAATGGATGTGTTGAC-TTCCCTGCTTCGGAAAAGT 1633

Matrix = 20p43g.matrix
Kimura (with divCpGMod) = 26.10
Transitions / transversions = 1.06 (35/33)
Gap_init rate = 0.12 (36 / 310), avg. gap size = 1.78 (64 / 36)


404 5.97 4.35 2.86 scaffold22|size1075405 937318 937386 (138050) C rnd-1_family-594#Unknown (140) 70 1 m_b506s001i37 74173

  scaffold22|si     937318 ATAAGTGCCCGGCACGGG-CAAGAGTACAGCCTACAGAAAATACCAC--C 937364
                                 -    -  i   - vvv                        -- 
C rnd-1_family-         70 ATAAGT-CCCG-CATGGGACTTCAGTACAGCCTACAGAAAATACCACACC 23

  scaffold22|si     937365 GGTGGTATTTTGACATTAATAT 937386
                                                 
C rnd-1_family-         22 GGTGGTATTTTGACATTAATAT 1

Matrix = 20p43g.matrix
Kimura (with divCpGMod) = 6.22
Transitions / transversions = 0.33 (1/3)
Gap_init rate = 0.06 (4 / 68), avg. gap size = 1.25 (5 / 4)


1948 15.00 1.16 1.45 scaffold22|size1075405 937386 937730 (137706) genome_10_22051#DNA 1 344 (0) m_b506s001i38 74174

  scaffold22|si     937386 TCCCAACAGTTCAAACGGGTGACAAAAAGTCACCCTTATC-CCGCTGCTA 937434
                                 i v  iv  v       i           iiv  -         
  genome_10_220          1 TCCCAATACTTTTAAAGGGTGACGAAAAGTCACCCCCCTCGCCGCTGCTA 50

  scaffold22|si     937435 ATTGGTCATTTCAAAAGGGTGGCTTTTTGTCACCCTTTTTGTAATTGCTT 937484
                              v iv              i  v              -          
  genome_10_220         51 ATTCGCAATTTCAAAAGGGTGACTATTTGTCACCCTTTT-GTAATTGCTT 99

  scaffold22|si     937485 CCATTGTCTGTATTGTGCGTAAGTACCTGTAAGTATCCAATTCAAGGTTG 937534
                                        i    v  v   i              vv i  i   
  genome_10_220        100 CCATTGTCTGTATCGTGCTTACGTATCTGTAAGTATCCAAAGCGAGATTG 149

  scaffold22|si     937535 GAATTAATTTGATGACACACACCTTACGACCCTTGCAGAGAGATATTGTA 937584
                                         i        v   v   - i   v        iiiv
  genome_10_220        150 GAATTAATTTGATGGCACACACCGTACTACC-TCGCACAGAGATATCACT 198

  scaffold22|si     937585 TTT--CGGGAGTTCGCACAGAGCTTGTCTCTACCTAGGAATTGTACCA-A 937631
                              -- i  i  -- v        i   v    v     v i  -   - 
  genome_10_220        199 TTTTCCAGGGGT--GGACAGAGCTCGTCGCTACATAGGATTCGT-CCATA 245

  scaffold22|si     937632 AGGGGTGACTTACGTGTCACCCTTTTGAGTAGACTTAAGCTGTGGTACAG 937681
                            i                           v v  v  v            
  genome_10_220        246 AAGGGTGACTTACGTGTCACCCTTTTGAGAACACGTACGCTGTGGTACAG 295

  scaffold22|si     937682 ATTATACAGAAAGGGTGACAAAAGGTCACCCTTTTTGAAACTGTTGGGA 937730
                              v    v              i           ii   v i      
  genome_10_220        296 ATTCTACATAAAGGGTGACAAAAAGTCACCCTTTTCAAAAGTATTGGGA 344

Matrix = 20p43g.matrix
Kimura (with divCpGMod) = 14.79
Transitions / transversions = 0.96 (25/26)
Gap_init rate = 0.02 (8 / 344), avg. gap size = 1.12 (9 / 8)


629 17.81 3.95 1.66 scaffold22|size1075405 939085 939261 (136175) rnd-1_family-307#Unknown 544 724 (2) m_b506s001i39 74175

  scaffold22|si     939085 GGTTGATTGTTGTTTGTGGGCCTCGTTCCACTTCCCGGCTTTCA-CGAGG 939133
                                       vvv        vv  iv?vi  i i      v-    i
  rnd-1_family-        544 GGTTGATTGTTGGGGGTGGGCCTATTTTANACTCTCAGCTTTCCTCGAGA 593

  scaffold22|si     939134 TTATGCCTCATTT--CACTGCTCGG-TTTCCACGAGGGTGGGCCTAGTTT 939180
                           v iv    -    --i   -   i -     v    i         -   
  rnd-1_family-        594 GTGGGCCT-ATTTTATACT-CTCAGCTTTCCTCGAGAGTGGGCCTA-TTT 640

  scaffold22|si     939181 TGT-CTCCCAGC-TTCCACGAGAGTAGGCCTAGTTTTGACTCCCGGC-TT 939227
                            i -   i    -    v       i          vv         -  
  rnd-1_family-        641 TATACTCTCAGCTTTCCTCGAGAGTGGGCCTAGTTTATACTCCCGGCTTT 690

  scaffold22|si     939228 CTACGAGAGTAGGCCTAGTTTTGACTCCTGGCTT 939261
                            i?       i          vv     i     
  rnd-1_family-        691 CCNCGAGAGTGGGCCTAGTTTATACTCCCGGCTT 724

Matrix = 20p43g.matrix
Kimura (with divCpGMod) = 20.00
Transitions / transversions = 0.94 (15/16)
Gap_init rate = 0.05 (9 / 176), avg. gap size = 1.11 (10 / 9)

671 16.97 4.17 1.74 scaffold22|size1075405 939130 939297 (136139) rnd-1_family-307#Unknown 555 726 (0) m_b506s001i40 74175

  scaffold22|si     939130 GAGGTTATGCCTCATTT--CACTGCTCGG-TTTCCACGAGGGTGGGCCTA 939176
                            i  v iv    -    --?   -   i -     v    i         
  rnd-1_family-        555 GGGGGTGGGCCT-ATTTTANACT-CTCAGCTTTCCTCGAGAGTGGGCCTA 602

  scaffold22|si     939177 GTTTTGT-CTCCCAGCTT-CCACGAGAGTAGGCCTAGTTTTGACTCCCGG 939224
                           -    i -   i      -  v       i      v   vv    i i 
  rnd-1_family-        603 -TTTTATACTCTCAGCTTTCCTCGAGAGTGGGCCTATTTTATACTCTCAG 651

  scaffold22|si     939225 CTT-CTACGAGAGTAGGCCTAGTTTTGACTCCTGGCTT-CTACGAGAGTG 939272
                              - iv       i          vv     i     - i?        
  rnd-1_family-        652 CTTTCCTCGAGAGTGGGCCTAGTTTATACTCCCGGCTTTCCNCGAGAGTG 701

  scaffold22|si     939273 GGCCTAGTTTTGACTCCCAACCTTC 939297
                                     vv      ii i   
  rnd-1_family-        702 GGCCTAGTTTATACTCCCGGCTTTC 726

Matrix = 20p43g.matrix
Kimura (with divCpGMod) = 18.22
Transitions / transversions = 1.33 (16/12)
Gap_init rate = 0.05 (9 / 167), avg. gap size = 1.11 (10 / 9)

707 9.52 1.90 0.00 scaffold22|size1075405 939166 939270 (136166) rnd-1_family-524#Unknown 176 282 (0) m_b506s001i42 74175

  scaffold22|si     939166 GGGTGGG-CCTAGTTTTGTCTCCCAGCTTCCACGAGAGTAGGCCTAGTTT 939214
                                  -  ?             i      v      ?i          
  rnd-1_family-        176 GGGTGGGGCCNAGTTTTGTCTCCCGGCTTCCTCGAGAGNGGGCCTAGTTT 225

  scaffold22|si     939215 TGACTCCCGGCTTCTACGAGAGTAGGCCTAGTTTTG-ACTCCTGGCTTCT 939263
                            iv           i?       i           i-     i      i
  rnd-1_family-        226 TATCTCCCGGCTTCCNCGAGAGTGGGCCTAGTTTTATACTCCCGGCTTCC 275

  scaffold22|si     939264 ACGAGAG 939270
                                  
  rnd-1_family-        276 ACGAGAG 282

Matrix = 20p43g.matrix
Kimura (with divCpGMod) = 8.61
Transitions / transversions = 4.00 (8/2)
Gap_init rate = 0.02 (2 / 104), avg. gap size = 1.00 (2 / 2)


692 17.60 1.40 0.69 scaffold22|size1075405 939164 939306 (136130) C rnd-1_family-54#Unknown (1725) 690 547 m_b506s001i41 74176

  scaffold22|si     939164 GAGGGTGGGCCTAGTTTTGTCTCCCAGCTT-CCACGAGAGTAGGCCTAGT 939212
                            i v         v   v v   i      -  v       i      v 
C rnd-1_family-        690 GGGTGTGGGCCTATTTTAGACTCTCAGCTTTCCTCGAGAGTGGGCCTATT 641

  scaffold22|si     939213 TTTGACTCCCGGC-TTCTACGAGAGTAGGCCTAGTTTTGACTCCTGGCTT 939261
                             vv    i i  -   iv       i    ?     vv     i     
C rnd-1_family-        640 TTATACTCTCAGCCTTCCTCGAGAGTGGGCCNAGTTTATACTCCCGGCTT 591

  scaffold22|si     939262 CTACGAGAGTGGGCCTAGTTTTGACTCCCAACCTTCCTCGAGAGT 939306
                            i                   vv      ii-     v       
C rnd-1_family-        590 CCACGAGAGTGGGCCTAGTTTATACTCCCGG-CTTCCACGAGAGT 547

Matrix = 20p43g.matrix
Kimura (with divCpGMod) = 18.59
Transitions / transversions = 0.79 (11/14)
Gap_init rate = 0.02 (3 / 142), avg. gap size = 1.00 (3 / 3)


488 20.20 0.00 0.00 scaffold22|size1075405 939419 939517 (135919) C genome_5_21030#DNA (1226) 412 314 m_b506s001i43 74177

  scaffold22|si     939419 GGGGAGAGATTCGACAACCAGGGAGACGACAAGGGGGGAAAGCACTCCGC 939468
                               vi         iv vv   i  v i i                 iv
C genome_5_2103        412 GGGGCAAGATTCGACGTCACGGGGGAGGGCGAGGGGGGAAAGCACTCCAA 363

  scaffold22|si     939469 GAGGAATTCCTTCCAAACCTACGATGTCGCCTCCCCCAGCATCTAACTC 939517
                                          v        i i vi      v v v        
C genome_5_2103        362 GAGGAATTCCTTCCATACCTACGACGCCCTCTCCCCGATCCTCTAACTC 314

Matrix = 20p43g.matrix
Kimura (with divCpGMod) = 19.90
Transitions / transversions = 0.82 (9/11)
Gap_init rate = 0.00 (0 / 98), avg. gap size = 0.0 (0 / 0)


11 24.13 2.56 0.00 scaffold22|size1075405 939972 940010 (135426) (GCGCGAA)n#Simple_repeat 1 40 (0) m_b506s252i2 74178

  scaffold22|si     939972 GCGCGAGGAGC-AAGAGCGTCGCGCGAAGCGTAAAGTGCG 940010
                                 i v  -   v   vv          ii   i   
  (GCGCGAA)n#Si          1 GCGCGAAGCGCGAAGCGCGAAGCGCGAAGCGCGAAGCGCG 40

Matrix = Unknown
Transitions / transversions = 1.00 (4/4)
Gap_init rate = 0.03 (1 / 38), avg. gap size = 1.00 (1 / 1)


21 22.07 0.00 0.00 scaffold22|size1075405 944593 944640 (130796) (TTG)n#Simple_repeat 1 48 (0) m_b506s252i3 74179

  scaffold22|si     944593 TTGTTGTTGTTGACAGTGTTGTTGTTGTTGTTGCCGTTGGCATTGTTG 944640
                                       viiv                 ii    vii      
  (TTG)n#Simple          1 TTGTTGTTGTTGTTGTTGTTGTTGTTGTTGTTGTTGTTGTTGTTGTTG 48

Matrix = Unknown
Transitions / transversions = 2.00 (6/3)
Gap_init rate = 0.00 (0 / 47), avg. gap size = 0.0 (0 / 0)


16 11.69 0.00 0.00 scaffold22|size1075405 944709 944736 (130700) (CTG)n#Simple_repeat 1 28 (0) m_b506s252i4 74180

  scaffold22|si     944709 CTGCTGCTGCTGTTGCTGCTGGTGTTGC 944736
                                       i        v  i   
  (CTG)n#Simple          1 CTGCTGCTGCTGCTGCTGCTGCTGCTGC 28

Matrix = Unknown
Transitions / transversions = 2.00 (2/1)
Gap_init rate = 0.00 (0 / 27), avg. gap size = 0.0 (0 / 0)


3997 14.57 1.02 1.76 scaffold22|size1075405 946065 946749 (128687) genome_8_10042#DNA 1 680 (0) m_b506s001i44 74181

  scaffold22|si     946065 TGTTAGGCCAAGTGCTTGGTAATTTGCAATTGCTAAGCAATTGCAAATTG 946114
                                    v                       i             vvv
  genome_8_1004          1 TGTTAGGCCCAGTGCTTGGTAATTTGCAATTGCCAAGCAATTGCAAAAAT 50

  scaffold22|si     946115 GGGCAAAAAACCCATTGCAATTCCTTGTCGACATTTGCACTACCAAGGAA 946164
                                    v v        v           i      i          
  genome_8_1004         51 GGGCAAAAATCACATTGCAAATCCTTGTCGACGTTTGCATTACCAAGGAA 100

  scaffold22|si     946165 TTGCAATTTTCGTGTTTTCAATTCCTCGACAACCTAGGTTTAGCTAGGGA 946214
                                 v-----------               i v         v    
  genome_8_1004        101 TTGCAAA-----------CAATTCCTCGACAACTTCGGTTTAGCTCGGGA 139

  scaffold22|si     946215 TTTCTGCAACGACCCCTCGTTTGGCATCAATTCTGTAGTGTGACACGTCT 946264
                                         i  i                  v         v   
  genome_8_1004        140 TTTCTGCAACGACCTCTTGTTTGGCATCAATTCTGTTGTGTGACACCTCT 189

  scaffold22|si     946265 GTTCGGCATCAAAGTAGTATATAACATGTCCGTTTGGCATCAATTTTTCC 946314
                            v i        v v  ii    v                          
  genome_8_1004        190 GATTGGCATCAATGGAGCGTATACCATGTCCGTTTGGCATCAATTTTTCC 239

  scaffold22|si     946315 GTTCAACAGTACTCAACAGTAGTCATTTGTAAAATAAATTAGAAATTACA 946364
                               i       vv                       v v          
  genome_8_1004        240 GTTCGACAGTACAGAACAGTAGTCATTTGTAAAATAACTGAGAAATTACA 289

  scaffold22|si     946365 ATTCCTTAGGATTTCCAATACAGAATTAA---CTTCGTCTTTACAATTCC 946411
                                      v  vi        v    ---      vv          
  genome_8_1004        290 ATTCCTTAGGAATTGTAATACAGATTTAATATCTTCGTGATTACAATTCC 339

  scaffold22|si     946412 GTAGGAATTTCACTAATATCCAGGTTTGTTCGCCGTTAGAATTCCTTAGC 946461
                           v           v  vii         v      i   v        i v
  genome_8_1004        340 TTAGGAATTTCAATATCGTCCAGGTTTTTTCGCCATTACAATTCCTTGGG 389

  scaffold22|si     946462 AGTTT--CACTCGATCGTATATAAAATATTAATTTATGTAGGGTCTGGTA 946509
                            ivvv--    -  i vv i    i           i      vi     
  genome_8_1004        390 AAGAGAACACT-GACCCAACATAAGATATTAATTTACGTAGGGATTGGTA 438

  scaffold22|si     946510 CTATTAAAATTACTGTCAGTTGAATGCATTTTG-CGACAAATTTGGCCA- 946557
                            v     v  iv               i   i -  v          v -
  genome_8_1004        439 CAATTAATATCCCTGTCAGTTGAATGCGTTTCGGCGCCAAATTTGGCAAA 488

  scaffold22|si     946558 CAAATGCAACCAAACTGGCTGTTTTCACACAATTCAAATGTAATTCAGCA 946607
                              v i  v        i viv i  i  v          i     i  v
  genome_8_1004        489 CAACTACATCCAAACTGACAAGTCTCGCAAAATTCAAATGCAATTCGGCT 538

  scaffold22|si     946608 GTGGACAAAGAATTGTTCTGCATATTCCCGGCAGAATTGCAATTCCTTGG 946657
                             v v                i       viv i  v             
  genome_8_1004        539 GTCGTCAAAGAATTGTTCTGCGTATTCCCTAAAAAAATGCAATTCCTTGG 588

  scaffold22|si     946658 TAGTGCAAACATCGACGAGGAATTGCAAAGTGTGATTTGCAATTGTGGGC 946707
                           i         i     i               vii          v    
  genome_8_1004        589 CAGTGCAAACGTCGACAAGGAATTGCAAAGTGGAGTTTGCAATTGAGGGC 638

  scaffold22|si     946708 AATTGCTTAGCAATTGCAAATTACCAAGCACTTGGCCTAACA 946749
                                   i                i    i i         
  genome_8_1004        639 AATTGCTTGGCAATTGCAAATTACCGAGCATTCGGCCTAACA 680

Matrix = 20p43g.matrix
Kimura (with divCpGMod) = 14.03
Transitions / transversions = 0.78 (43/55)
Gap_init rate = 0.02 (16 / 684), avg. gap size = 1.19 (19 / 16)


473 5.89 1.45 1.45 scaffold22|size1075405 946967 947035 (128401) C rnd-1_family-91#Unknown (0) 69 1 m_b506s001i45 74182

  scaffold22|si     946967 TATCAAGATTTTT-CAAAATCTTAGTTGTGCTGGAAACTGAGCCGCTTTT 947015
                                        -                i              -    
C rnd-1_family-         69 TATCAAGATTTTTTCAAAATCTTAGTTGTGTTGGAAACTGAGCCG-TTTT 21

  scaffold22|si     947016 CTCCTTCTCCTTCTCCTTCT 947035
                                   i  i  i     
C rnd-1_family-         20 CTCCTTCTTCTCCTTCTTCT 1

Matrix = 20p43g.matrix
Kimura (with divCpGMod) = 6.26
Transitions / transversions = 1.00 (4/0)
Gap_init rate = 0.03 (2 / 68), avg. gap size = 1.00 (2 / 2)


397 22.34 2.99 6.17 scaffold22|size1075405 947053 947219 (128217) rnd-4_family-169#RC/Helitron 85 246 (8007) m_b506s001i46 74183

  scaffold22|si     947053 TTCTTCTTCTCCTCCTCCTTCAGTGAGACAATTTTTTTCACTTTTTGCCA 947102
                             i   i-  i  i  i            i--i            v  i 
  rnd-4_family-         85 TTTTTCC-CTTCTTCTTCTTCAGTGAGACG--CTTTTTCACTTTTGGCTA 131

  scaffold22|si     947103 AAAGAGGTACTTACCAATAAGTTGAT----GCGAATTCACCTCTAAATAA 947148
                           vv v?    ---  --  iv ? iv ----  i ? --    v       
  rnd-4_family-        132 TTATNGGTA---AC--ATGTGNTATTTCTCGCAANT--ACCTGTAAATAA 174

  scaffold22|si     947149 TTCATTTTTCTGCTCCACTTACATAGGTAGTCA-TGATGATTTAATCTCT 947197
                           v ii     v  i iv  v i   i        -    vv   i  ? v 
  rnd-4_family-        175 GTTGTTTTTGTGTTTGACATGCATGGGTAGTCATTGATCTTTTGATNTGT 224

  scaffold22|si     947198 GTCTACCTTTAAAATTATATCT 947219
                            vi           v       
  rnd-4_family-        225 GGTTACCTTTAAAAATATATCT 246

Matrix = 20p43g.matrix
Kimura (with divCpGMod) = 26.73
Transitions / transversions = 1.19 (19/16)
Gap_init rate = 0.07 (12 / 166), avg. gap size = 1.25 (15 / 12)


2642 10.04 3.73 13.97 scaffold22|size1075405 947074 947663 (127773) C rnd-1_family-35#Unknown (0) 537 1 m_b506s001i47 74184

  scaffold22|si     947074 AGTGAGACAATTTTTTTCACTTTTTGCCAAAAGAGGTACTTACCAATAAG 947123
                                    i       -i             v       v    vv   
C rnd-1_family-        537 AGTGAGACAGTTTTTTT-GCTTTTTGCCAAAACAGGTACTGACCATGAAG 489

  scaffold22|si     947124 TTGATGCGAATTCACCTCTAAATAATTCATTTTTCTGCTCC-ACTTACAT 947172
                                 i   i i    v                 -   iv-       i
C rnd-1_family-        488 TTGATGTGAACTTACCTGTAAATAATTCATTTTTC-GCTTGGACTTACAC 440

  scaffold22|si     947173 AGGTAGTCATGATGATTTAA-TCTCTGTCTACCTTTAAAATTATATCTTT 947221
                           i      i  ii  v     - v    i                      
C rnd-1_family-        439 GGGTAGTTATAGTGTTTTAAGTATCTGCCTACCTTTAAAATTATATCTTT 390

  scaffold22|si     947222 TTGAATAGCTTAATGAACAGCGCTATAATGTATAACACTTTTTTCAAGAA 947271
                              --------------------     i    i   i v     v    
C rnd-1_family-        389 TTG--------------------TATAACGTATGACATTATTTTCTAGAA 360

  scaffold22|si     947272 TGTTTCTGTAAACTTGAAGGGAACATTAAAGTGTCACAA---ATCATTTT 947318
                                                       ----       ---        
C rnd-1_family-        359 TGTTTCTGTAAACTTGAAGGGAACATTA----GTCACAAATTATCATTTT 314

  scaffold22|si     947319 TATCATACAACAATGGTTCTGTAAACTTGAAGGGAACGTTATCGTGTCAT 947368
                           v                                                i
C rnd-1_family-        313 AATCATACAACAATGGTTCTGTAAACTTGAAGGGAACGTTATCGTGTCAC 264

  scaffold22|si     947369 AAAAGAGT------GTCTAACAAGAATGATTTCGCAAACTAAAA--GGGA 947410
                                   ------                              --   -
C rnd-1_family-        263 AAAAGAGTGTCTACGTCTAACAAGAATGATTTCGCAAACTAAAAATGGG- 215

  scaffold22|si     947411 ACCTTCTAAACTACTTTTATTTAAAATAATAGTGTATTATATATTACACT 947460
                           ------  v -    ----        iivv i v ---------i i -
C rnd-1_family-        214 ------TACA-TACT----TTTAAAATGGGCGCGGA---------GCGC- 186

  scaffold22|si     947461 TTAAAAATGGGCGCAATCGCGCGCGCGAAGCGCACGAGGCTCTCGGGCTC 947510
                           ---------    ----     ----       i      ?   --  i 
C rnd-1_family-        185 ---------GGCG----CGCGC----GAAGCGCGCGAGGCNCTC--GCCC 155

  scaffold22|si     947511 ATTTGCAACT--GC-------TACATATTAATTAAACATAGACAAGCAAC 947551
                                     -- i-------              i i    v  -----
C rnd-1_family-        154 ATTTGCAACTAGGTACTATAGTACATATTAATTAAGCGTAGAAAA----- 110

  scaffold22|si     947552 TGTGGAATACTACGACAAGCCACTTTATTTCAAAAAGTTCGTCTTCCTCT 947601
                           -    v       v     -           -      v           
C rnd-1_family-        109 -GTGGCATACTACTACAAG-CACTTTATTTC-AAAAGTACGTCTTCCTCT 63

  scaffold22|si     947602 GTCTCTACAAATAGCATTCTGTCTAGCTTGCTACAAAAAATCCTGCAGCG 947651
                                       v         i v   v             i       
C rnd-1_family-         62 GTCTCTACAAATCGCATTCTGTTTCGCTAGCTACAAAAAATCTTGCAGCG 13

  scaffold22|si     947652 TCTGCTGGTAAT 947663
                           v           
C rnd-1_family-         12 GCTGCTGGTAAT 1

Matrix = 20p43g.matrix
Kimura (with divCpGMod) = 9.44
Transitions / transversions = 1.22 (28/23)
Gap_init rate = 0.14 (82 / 589), avg. gap size = 1.18 (97 / 82)


512 19.05 0.00 1.90 scaffold22|size1075405 951122 951228 (124208) C rnd-4_family-406#Unknown (0) 114 10 m_b506s001i49 74185

  scaffold22|si     951122 CCAAGAAGTAGGTTTATTTATTGCCTCTAGGTACCAAAATTTAAAAGTAT 951171
                                  viv vi       v i  i        i    v v    --  
C rnd-4_family-        114 CCAAGAATCCGCCTTATTTAGTACCCCTAGGTACTAAAAATAAAAA--AT 67

  scaffold22|si     951172 GCCTTACCTAAAAGGAAAAGGTAAAATCCCAAGTGGCAAGGGCTCCACAT 951221
                           v i          vii                 ?       i    v  v
C rnd-4_family-         66 CCTTTACCTAAAATAGAAAGGTAAAATCCCAAGNGGCAAGGACTCCCCAG 17

  scaffold22|si     951222 GGAAAGG 951228
                            i     
C rnd-4_family-         16 GAAAAGG 10

Matrix = 20p43g.matrix
Kimura (with divCpGMod) = 22.36
Transitions / transversions = 1.00 (10/10)
Gap_init rate = 0.02 (2 / 106), avg. gap size = 1.00 (2 / 2)


367 23.67 18.57 6.43 scaffold22|size1075405 951114 951420 (124016) scaffold57|size959080_(dbseq-nr_623)_[153127,159601]#LTR/Gypsy 1 342 (6133) m_b506s001i48 74186

  scaffold22|si     951114 TGACAT-GGCCAAGAAGTAGGTTTATTTATTGCCTCTAGGTACCAAAATT 951162
                                 -         vi  vi  v   i -i  i  i     -    ii
  scaffold57|si          1 TGACATAGGCCAAGAATCAGCCTTTTTTGT-ACCCCTGGGTAC-AAAACC 48

  scaffold22|si     951163 TAAA---AGTATG------CCTTACCTAAAA---GGAAAAGGTA-AAATC 951199
                               ---  i   ------    vii iv v---  ----    -   v 
  scaffold57|si         49 TAAATAGAGCATGAATCAGCCTTTTTTGTACCCTGG----GGTACAAAAC 94

  scaffold22|si     951200 CCAAGTGG--CA-----AGGGCTCCACATGGAAAGGTATCGCTTGCCCCT 951242
                            i  i   --  -----   i i   vi i i ii  --------  v i
  scaffold57|si         95 CTAAATGGAGCATTCTCAGGACCCCAAGTAGGAGAGT--------CCACC 136

  scaffold22|si     951243 AATCACCAAAGGCATGGACTCCCTAGAACAGATCTCCATTGCCCCAACCA 951292
                           --  -  i v             i iv ii  vv i  vvi      vi 
  scaffold57|si        137 --TC-CCGACGGCATGGACTCCCCAACATGGAAGTTCAGAACCCCAAATA 183

  scaffold22|si     951293 AGAGAGCACTCTT-----------GA----------GAAGGGTATAAATA 951321
                                        -----------  ----------          i i 
  scaffold57|si        184 AGAGAGCACTCTTTTGGAAGATCTGAACATCTTTCAGAAGGGTATAGACA 233

  scaffold22|si     951322 TACCTACACAGTGTAGAA-CCTACATGGTAT-------CAT--TTTTGA- 951360
                               - i iv        -i     iii i -------   --   v  -
  scaffold57|si        234 TACC-ATATTGTGTAGAAGTCTACACAATGTTTGTTTGCATCGTTTGGAC 282

  scaffold22|si     951361 TGAAGGGAACTGGCACTGCCCTTCCATCCTCATTTTTAAT-GT---AAAT 951406
                             i  v v v vv       i           ----i   -  ---    
  scaffold57|si        283 TGGAGTGCAGTTCCACTGCCTTTCCATCCTCA----CAATAGTACAAAAT 328

  scaffold22|si     951407 TTAACTCGTAAAAA 951420
                           v  i   i      
  scaffold57|si        329 ATAGCTCATAAAAA 342

Matrix = 20p43g.matrix
Kimura (with divCpGMod) = 29.05
Transitions / transversions = 1.83 (44/24)
Gap_init rate = 0.12 (37 / 306), avg. gap size = 2.14 (79 / 37)

375 24.19 19.76 1.01 scaffold22|size1075405 951253 951419 (124017) scaffold360|size312727_(dbseq-nr_717)_[58593,65069]#LTR/Gypsy 143 340 (6137) m_b506s001i50 74186

  scaffold22|si     951253 GGCATGGACTCCCTAGAACAGATCTCCATTGCCCCAACCAAGAGAGCACT 951302
                                        i iv ii  vv i  vvi      v       i   i
  scaffold360|s        143 GGCATGGACTCCCCAACATGGAAGTTCAGAACCCCAAACAAGAGAACACC 192

  scaffold22|si     951303 CTTGAG---------------------AAGGGTATAAATATACCTACACA 951331
                                 ---------------------        i  i     - i iv
  scaffold360|s        193 CTTGAGGAAGATCTGAACATCTTTAAGAAGGGTATGAACATACC-ATATT 241

  scaffold22|si     951332 GTGTAGAA-CCTACATGGT-ATCATTT-------TTGA--TGAAGGGAAC 951370
                                   -i     iii -   i   -------   i--  i  v v v
  scaffold360|s        242 GTGTAGAAGTCTACACAATGATCGTTTGCATCGTTTGGACTGGAGTGCAG 291

  scaffold22|si     951371 TGGCACTGCCCTTCCATCCTCATTTTTA-ATGTAAATTTAACTCGTAAAA 951419
                            vv       i           ivv  i-  i-    v  i   i     
  scaffold360|s        292 TTCCACTGCCTTTCCATCCTCACAATTGTATA-AAATATAGCTCATAAAA 340

Matrix = 20p43g.matrix
Kimura (with divCpGMod) = 29.16
Transitions / transversions = 1.67 (25/15)
Gap_init rate = 0.05 (8 / 166), avg. gap size = 4.38 (35 / 8)


1418 19.10 4.12 0.00 scaffold22|size1075405 951517 951783 (123653) C scaffold133|size826974_(dbseq-nr_519)_[800995,807399]#LTR/Gypsy (3198) 3207 2930 m_b506s001i51 74187

  scaffold22|si     951517 GGCATGGCATACCCAGTACCAAAATCATGCAAGGAAACAACTATCAAAGA 951566
                               v                     vi    i                 
C scaffold133|s       3207 GGCAAGGCATACCCAGTACCAAAATCTCGCAAAGAAACAACTATCAAAGA 3158

  scaffold22|si     951567 ATTGAATAGACTGTGTGATCTGGGGGTGCTAGAATTTCAGTACAAATCAG 951616
                                     i i  i  i     i   v    i      iv i i  i 
C scaffold133|s       3157 ATTGAATAGATTATGCGACCTGGGAGTGGTAGAGTTTCAGCCCGAGTCGG 3108

  scaffold22|si     951617 AATGGGTGTTGCCATCATTCATAACACCAAAGAAAGAT-TAGCTGTACAT 951665
                                 i  ii        i  v  vv     v    i-v i      ii
C scaffold133|s       3107 AATGGGCGTCACCATCATTTATCACTGCAAAGCAAGACGGAACTGTACGC 3058

  scaffold22|si     951666 TTTATCACTGATTTAAGAGAAGTAAATACATGACTTGTTAGGAAATGGTT 951715
                              v          v  i          v i    v  i  i  iiv   
C scaffold133|s       3057 TTTCTCACTGATTTTAGGGAAGTAAATAAACGACTAGTCAGAAAGCCGTT 3008

  scaffold22|si     951716 CCTGTT----------GGTACAATTCTGCAAGAGCTAGAAGGATTGAACT 951755
                           i ii  ----------i     i                      v v  
C scaffold133|s       3007 TCCATTACCCAAAATCAGTACAGTTCTGCAAGAGCTAGAAGGATTTACCT 2958

  scaffold22|si     951756 ATGCTACAATCCTTGATTTGAAAATGGG 951783
                                    i   v     i  v     
C scaffold133|s       2957 ATGCTACAACCCTGGATTTAAACATGGG 2930

Matrix = 20p43g.matrix
Kimura (with divCpGMod) = 18.72
Transitions / transversions = 1.83 (33/18)
Gap_init rate = 0.01 (2 / 266), avg. gap size = 5.50 (11 / 2)


1292 20.41 0.39 1.99 scaffold22|size1075405 951779 952033 (123403) scaffold9|size952703_(dbseq-nr_94)_[283613,290091]#LTR/Gypsy 3569 3819 (2660) m_b506s001i52 74188

  scaffold22|si     951779 ATGGGGCACTTTGCATCCTCATTTTCCATTGGGAATGGGTGTCACAGGTT 951828
                                   v--- i  i  i ii i v    vv      ii  i      
  scaffold9|siz       3569 ATGGGGCAA---GTATTCTTACCTCCGATTGCCAATGGGCATCGCAGGTT 3615

  scaffold22|si     951829 CCCCAGAAATTTTTCAAGCAAAAATGACACTGCTAGTGGTAGCCTTAGAG 951878
                            v     v  i               v  vii   i   v          
  scaffold9|siz       3616 CACCAGACATCTTTCAAGCAAAAATGTCAACACTAATGGGAGCCTTAGAG 3665

  scaffold22|si     951879 TTTGTACAAGCGTACCTTGATGATTTGTTATGCATCACAAAAGCAAGCCT 951928
                             i    i   v                             i    i   
  scaffold9|siz       3666 TTCGTACGAGCTTACCTTGATGATTTGTTATGCATCACAAAGGCAAACCT 3715

  scaffold22|si     951929 GGACAACCACCTTGACAGATTAAGAATGATCCTGACCAGGTTGTGAGAGG 951978
                              vi            i   i i    i v  v      i ii v    
  scaffold9|siz       3716 GGAAGACCACCTTGACAAATTGAAAATGGTGCTTACCAGGCTACGCGAGG 3765

  scaffold22|si     951979 CAAGTTAACAAGTCAATGCCAGTAAATCGTCCTTCTGCACCATATTGAAA 952028
                            ii i vi i i    i   v v  i     v         - -      
  scaffold9|siz       3766 CGGGCTTGCGAATCAACGCCCGAAAGTCGTCATTCTGCACC-T-TTGAAA 3813

  scaffold22|si     952029 C-GAAT 952033
                            -    
  scaffold9|siz       3814 CAGAAT 3819

Matrix = 20p43g.matrix
Kimura (with divCpGMod) = 20.70
Transitions / transversions = 1.83 (33/18)
Gap_init rate = 0.02 (6 / 254), avg. gap size = 1.00 (6 / 6)


245 23.90 17.67 7.19 scaffold22|size1075405 952013 952278 (123158) C scaffold41|size688885_(dbseq-nr_738)_[243717,250168]#LTR/Gypsy (125) 6327 6036 m_b506s001i53 74189

  scaffold22|si     952013 CTGCA--CCATATTGAAACGAATG-AAAC---CACG-TGT-GGATTCTAC 952054
                                --   -  iv      -  -    ---  i -   -  v      
C scaffold41|si       6327 CTGCATTCCA-ATCCAAACGA-TGCAAACGATCATGGTGTAGGTTTCTAC 6280

  scaffold22|si     952055 ACATTGTAGGTATGTTTATGCCCTTC-AAGAG-TGTT---ATCTT----- 952094
                              v i -        i  i      -i v  -  i ---     -----
C scaffold41|si       6279 ACAATAT-GGTATGTTCATACCCTTCTGATAGATGCTTAGATCTTCCTCC 6231

  scaffold22|si     952095 --GGT-----CTTGGTTGGGGCAATGGAGGTCTGTTCTAGGGAGTCCATG 952137
                           --i  -----    v      ivv  i vv  ii vi i           
C scaffold41|si       6230 AGAGTGTTCTCTTGTTTGGGGTTCTGAACTTCCATGTTGGGGAGTCCATG 6181

  scaffold22|si     952138 CCTATGGTCATTAGGGGCAATATAGACCTTTCTATGAGGAACCCT----- 952182
                             ----   -----   -- vi i   ii i   ivv  iii   -----
C scaffold41|si       6180 CC----GTC-----GGG--AGGTGGACTCTCCTACTTGGGGTCCTGAGAA 6142

  scaffold22|si     952183 ---TTTCACTTGGGATTTTACCTTTTACTTTTAGGTAAAA---------- 952219
                           --- iii i  i  -    i-----   vivvi    v  ----------
C scaffold41|si       6141 TGCTCCTATTTAGG-TTTTG-----TACACAGGGGTACAAAAAGGCTGAT 6098

  scaffold22|si     952220 -CATACT---TTTAAATTTTAGTACCTAGAGGTACTAAAAAGGGTGATTC 952265
                           -   i  ---    ii    -     i  i     v    v  v      
C scaffold41|si       6097 TCATGCTCCATTTAGGTTTT-GTACCCAGGGGTACAAAAATGGCTGATTC 6049

  scaffold22|si     952266 TTGGACTACGACA 952278
                               v   i v  
C scaffold41|si       6048 TTGGCCTATGTCA 6036

Matrix = 20p43g.matrix
Kimura (with divCpGMod) = 29.81
Transitions / transversions = 1.68 (37/22)
Gap_init rate = 0.14 (36 / 265), avg. gap size = 1.89 (68 / 36)

343 22.88 16.88 7.78 scaffold22|size1075405 952042 952278 (123158) C scaffold360|size312727_(dbseq-nr_717)_[58593,65069]#LTR/Gypsy (159) 6318 6062 m_b506s001i54 74189

  scaffold22|si     952042 GTGTGGA-TTCTACACATTGTAGGTATGTTTATGCCCTTC---AAGAGTG 952087
                               i  -         v i -        i  i      ---    -  
C scaffold360|s       6318 GTGTAGACTTCTACACAATAT-GGTATGTTCATACCCTTCTTAAAGA-TG 6271

  scaffold22|si     952088 TT---ATCTT-------GGT-----CTTGGTTGGGGCAATGGAGGTCTGT 952122
                             ---     -------   -----    v      ivv  i vv  ii 
C scaffold360|s       6270 TTCAGATCTTCCTCAAGGGTGTTCTCTTGTTTGGGGTTCTGAACTTCCAT 6221

  scaffold22|si     952123 TCTAGGGAGTCCATGCCTATGGTCATTAGGGGCAATATAGACCTTTCTAT 952172
                           vi i             ----   ----   --- vi i   ii i   i
C scaffold360|s       6220 GTTGGGGAGTCCATGCC----GTC----GGG---AGGTGGACTCTCCTAC 6182

  scaffold22|si     952173 GAGGAACCCT-------TTTCACTTGGGATTTTACCTTTTACTTTTAGGT 952215
                           vv  iii   -------i i  i  i  -    i-----   iivvi   
C scaffold360|s       6181 TTGGGGTCCTGAGAATGCTCCATTTAGG-TTTTG-----TACCCAGGGGT 6138

  scaffold22|si     952216 AAAA-----------CATACT---TTTAAATTTTAGTACCTAGAGGTACT 952251
                            v  -----------   i  ---    ii    -     i  i     v
C scaffold360|s       6137 ACAAAAAGGCTGATTCATGCTCCATTTAGGTTTT-GTACCCAGGGGTACA 6089

  scaffold22|si     952252 AAAAAGGGTGATTCTTGGACTACGACA 952278
                                  v          v   i v  
C scaffold360|s       6088 AAAAAGGCTGATTCTTGGCCTATGTCA 6062

Matrix = 20p43g.matrix
Kimura (with divCpGMod) = 28.36
Transitions / transversions = 1.94 (33/17)
Gap_init rate = 0.12 (28 / 236), avg. gap size = 2.14 (60 / 28)


534 18.59 0.87 1.75 scaffold22|size1075405 952155 952269 (123167) rnd-4_family-406#Unknown 1 114 (0) m_b506s001i55 74190

  scaffold22|si     952155 CAATATAGACCTTTCTATGAGGAACCCTTTTCACTTGGGATTTTACCTTT 952204
                               iv  v     iiv  i   ii    vi ?                 
  rnd-4_family-          1 CAATGGAGCCCTTTTCCTGGGGAGTCCTTGCCNCTTGGGATTTTACCTTT 50

  scaffold22|si     952205 TACTTTTAGGTAAAACATACTTTTAAATTTTAGTACCTAGAGGTACTAAA 952254
                           ivv           iv  --    v v             i         
  rnd-4_family-         51 CTATTTTAGGTAAAGGAT--TTTTTATTTTTAGTACCTAGGGGTACTAAA 98

  scaffold22|si     952255 -AAGGGTGATTCTTGG 952269
                           -    vv         
  rnd-4_family-         99 TAAGGCGGATTCTTGG 114

Matrix = 20p43g.matrix
Kimura (with divCpGMod) = 21.67
Transitions / transversions = 0.91 (10/11)
Gap_init rate = 0.03 (3 / 114), avg. gap size = 1.00 (3 / 3)


4107 12.93 3.21 6.79 scaffold22|size1075405 952945 953691 (121745) C genome_2_21882#DNA (0) 722 1 m_b506s001i56 74191

  scaffold22|si     952945 AGGGATTGTCAA-ATTTTTTCTGTGATCATGATCATTATCATTACAGAAA 952993
                               i       -v       ii                           
C genome_2_2188        722 AGGGGTTGTCAATCTTTTTTCCATGATCATGATCATTATCATTACAGAAA 673

  scaffold22|si     952994 TGTATTATCTCACTCTTTCGATGATTTAGTGGCGCAGTATTACTTAATGC 953043
                             ii          v                  ii            i  
C genome_2_2188        672 TGCGTTATCTCACTATTTCGATGATTTAGTGGCATAGTATTACTTAACGC 623

  scaffold22|si     953044 ACATCATCACCAATTTCCTGCAAAATTCAGCAATCGCATACACCCTGGGG 953093
                                i            i  v              v i   i v  v -
C genome_2_2188        622 ACATCGTCACCAATTTCCCGCTAAATTCAGCAATCGAACACATCATGTG- 574

  scaffold22|si     953094 AAAAAGTTTGAATGCCCCCAGCGCAACTCCACTATGGACTTG-------- 953135
                                      vi                  i        i --------
C genome_2_2188        573 AAAAAGTTTGACCGCCCCCAGCGCAACTCCATTATGGACTCGTTACCTTT 524

  scaffold22|si     953136 ---ATTGATCGTGTTCTATGATTCTTCACGCCATAGGATTGGATTGTGTA 953182
                           ---         v  i      i     ivi  i v   v          
C genome_2_2188        523 TCGATTGATCGTTTTTTATGATCCTTCATCTCACATGATGGGATTGTGTA 474

  scaffold22|si     953183 GTGTTACTCTGCACATATGAACGGAATTGGAGGGTGAAAGGTGGAATGTA 953232
                               ii          v   v     v    v            v     
C genome_2_2188        473 GTGTCGCTCTGCACATCTGACCGGAAGTGGACGGTGAAAGGTGGTATGTA 424

  scaffold22|si     953233 ATGTTGGGCTGCATTGGGGGATTAGTTGGCAAGACAGCTGTACCAAGAGA 953282
                           ii  --------------------     -------       ii   vi
C genome_2_2188        423 GCGT--------------------GTTGG-------GCTGTACTGAGACG 401

  scaffold22|si     953283 TTTGATCCTGAGACATCCTGATTTACTAAAATATCATCGGGATGAGAAGG 953332
                            vi i---------  i i  v         v                  
C genome_2_2188        400 TACGG---------ATTCCGAGTTACTAAAAAATCATCGGGATGAGAAGG 360

  scaffold22|si     953333 CATGCACTGAACGGATAAGAG-GCACAATGAGGGGCGCTGATTTACTGTT 953381
                            ii  iv             v-  i i    i          --------
C genome_2_2188        359 CGCGCGATGAACGGATAAGATCGCGCGATGAAGGGCGCTGAT-------- 318

  scaffold22|si     953382 ATGGGTCATGTGAAGGGGGGTTTACGT-----GTTTTGAAAGATGAAAAA 953426
                           --     i    i  i    v v    -----    i  i i  i     
C genome_2_2188        317 --GGGTCGTGTGGAGAGGGGATGACGTAACGGGTTTCGAGAAATAAAAAA 270

  scaffold22|si     953427 GTTAAGGTAATGATCATGATCAGGA--ATTTTTTCGCCATGATCATGATC 953474
                                                 v  --       - i             
C genome_2_2188        269 GTTAAGGTAATGATCATGATCATGACCATTTTTT-GTCATGATCATGATC 221

  scaffold22|si     953475 ATAATGAAAAAAATATGATGTGACAACATTACATCAAATTATTGATTTAG 953524
                             v  i       -                  i                 
C genome_2_2188        220 ATTATAAAAAAAA-ATGATGTGACAACATTACGTCAAATTATTGATTTAG 172

  scaffold22|si     953525 AAGGACTTTTCTCCCCAACAGAAAAGTAAAAACACATGAGAACAT----A 953570
                                                            i ii      i ---- 
C genome_2_2188        171 AAGGACTTTTCTCCCCAACAGAAAAGTAAAAACGCGCGAGAACGTGTAAA 122

  scaffold22|si     953571 AAAAAGATATCATAATGACATCAGCTCTACATATGCAGAGTAGTATGCTG 953620
                                i    i    i                 i     v        i 
C genome_2_2188        121 AAAAAAATATTATAACGACATCAGCTCTACATACGCAGATTAGTATGCCG 72

  scaffold22|si     953621 CATCACCAAAATAGTGGGAGTCGACCAATTTTGTAATGATCATGATCATA 953670
                            i                    i    v                     i
C genome_2_2188         71 CGTCACCAAAATAGTGGGAGTCAACCATTTTTGTAATGATCATGATCATG 22

  scaffold22|si     953671 GACAATTGTTTCACAACCCCT 953691
                                v  v  v         
C genome_2_2188         21 GACAAATGATTGACAACCCCT 1

Matrix = 20p43g.matrix
Kimura (with divCpGMod) = 10.06
Transitions / transversions = 1.90 (59/31)
Gap_init rate = 0.08 (56 / 746), avg. gap size = 1.30 (73 / 56)


664 27.47 12.88 0.00 scaffold22|size1075405 954586 954818 (120618) rnd-1_family-636#Unknown 273 535 (769) m_b506s001i57 74192

  scaffold22|si     954586 TAGATCAATCATAATAATTTCTTCAACCACTTGAGTGTGCCAAAATCCTC 954635
                            i    ii    ii i  v     i   v  v     i     ?v   i 
  rnd-1_family-        273 TGGATCGGTCATGGTGATGTCTTCGACCCCTGGAGTGCGCCAANTTCCCC 322

  scaffold22|si     954636 AATGGGGATTAACTTCACACTCAATGCACTGGAATAGCAAACCGATGACA 954685
                                   viv  v    v     i     v   vi v iii       v
  rnd-1_family-        323 AATGGGGAGCTACATCACCCTCAACGCACTTGAAGGGGAGGTCGATGACC 372

  scaffold22|si     954686 TGACCTT-CCCCATCACACGGCACTTCAAACCAGAAACATTCAT-TGAAT 954733
                              v   -     i?  i?ii i  i          i  vv   -i   i
  rnd-1_family-        373 TGAGCTTCCCCCACNACGNAACGCTCCAAACCAGAAGCAAGCATGCGAAC 422

  scaffold22|si     954734 GGGCTGGAC-ATCAT---------------------------GTTCTTGT 954755
                                    - i   ---------------------------     ii 
  rnd-1_family-        423 GGGCTGGACGACCATTTCGTCGCGTGATTGNACACGCGCGTGGTTCTCAT 472

  scaffold22|si     954756 TCCAGTCAGCCCACAATAACATGAAACGGCGACCCTAAATGAAAACTCAC 954805
                               ?       v  ?i  ii  vi v  iii    vvvii    vi   
  rnd-1_family-        473 TCCANTCAGCCCCCANCAATGTGCGAAGGTAGCCCTCCTCAAAAAACCAC 522

  scaffold22|si     954806 TTTTGCTCAGCTA 954818
                             iv vv    i 
  rnd-1_family-        523 TTCGGGGCAGCCA 535

Matrix = 20p43g.matrix
Kimura (with divCpGMod) = 29.51
Transitions / transversions = 1.56 (39/25)
Gap_init rate = 0.02 (4 / 232), avg. gap size = 7.50 (30 / 4)


12 8.15 3.57 3.57 scaffold22|size1075405 955109 955136 (120300) (GCTTT)n#Simple_repeat 1 28 (0) m_b506s252i5 74193

  scaffold22|si     955109 GCTTTGCTTTGCTTCTTCTGTG-TTTGCT 955136
                                         - v  v  -      
  (GCTTT)n#Simp          1 GCTTTGCTTTGCTT-TGCTTTGCTTTGCT 28

Matrix = Unknown
Transitions / transversions = 0.00 (0/2)
Gap_init rate = 0.07 (2 / 27), avg. gap size = 1.00 (2 / 2)


1430 28.38 3.25 6.42 scaffold22|size1075405 955503 956240 (119196) rnd-1_family-636#Unknown 526 1241 (63) m_b506s001i58 74192

  scaffold22|si     955503 GGGACAGCCATATAGAG-GCAACCATTGTCCTGTCTGACAAGACTTTAGC 955551
                              i       ii   ?-    v v ii   i?i   i      i  v  
  rnd-1_family-        526 GGGGCAGCCATGCAGANAGCAAACTTCATCCCNCCTGGCAAGACCTTTGC 575

  scaffold22|si     955552 ACCCATGAGGCAGGATGTGGGGATATTGACAAACTGGAAATCCAAGACCA 955601
                            vi v     i  ??        vi      i       v  ? ?ivv  
  rnd-1_family-        576 AATCCTGAGGTAGNNTGTGGGGAGGTTGACAGACTGGAACTCNANATACA 625

  scaffold22|si     955602 CATTATTATTATATCTGTCCTT-GGTTTGTTGTGGCTTCATTGGAACCAG 955650
                             v i iv  ?vv  ii     - v      viv   vv vv      v 
  rnd-1_family-        626 CAATGTCCTTNACTCCATCCTTCGCTTTGTTCCTGCTAAAGGGGAACCTG 675

  scaffold22|si     955651 TAGATGTGAGACTGGCTCAAGAGACATTGGCATGAGAAGCAATGG--GGG 955698
                              i  -----------  i    vi    viiv?          -- v 
  rnd-1_family-        676 TAGGTG-----------CAGGAGAAGTTGGGGCCNGAAGCAATGGATGCG 714

  scaffold22|si     955699 ATTAGTCCAAACAT-TGCGTCACATCATCAAAAGTGGAGTCCTTGTCATG 955747
                           i --     ? vi -  - i   ?v      v  vi v      v iiv 
  rnd-1_family-        715 GT--GTCCANAAGTGTG-GCCACNACATCAACAGAAGTGTCCTTCTTGGG 761

  scaffold22|si     955748 GTTCTTGCTTTTCCTGGTGGTGGAGCAAGGCCCTTTTGACTTGTCTGACA 955797
                            i i     vv               i  vv     ---    vvv i  
  rnd-1_family-        762 GCTTTTGCTAGTCCTGGTGGTGGAGCGAGTGCCTTT---CTTGGGGGGCA 808

  scaffold22|si     955798 TTTTGTGTATTCCAAGTGGTGTCTTCCTCAACGTCTTGCATTTTATATTC 955847
                            i     vii----  ii           i v      v v  i- i   
  rnd-1_family-        809 TCTTGTGGGC----AGCAGTGTCTTCCTCGAGGTCTTGAAGTTC-TGTTC 853

  scaffold22|si     955848 -ATCTTCATCCTTAAAGTAGGAC--TTATTCACTTGCTTATCAGAGACAA 955894
                           -    v v  i ii    vv   -- v v  ?viv vi--      i---
  rnd-1_family-        854 TATCTGCTTCTTCGAAGTCCGACAATGAGTCNACGGAC--TCAGAGG--- 898

  scaffold22|si     955895 ACTCTTCATCAGCAAAATCAATGTCATCTGACCTGTAACAGGGTGACCCC 955944
                           ---    i  i  i  i  iv    ?  ?  v   ii i   i    i  
  rnd-1_family-        899 ---CTTCGTCGGCGAAGTCGCTGTCNTCNGAACTGCGATAGGATGACTCC 945

  scaffold22|si     955945 T---CCCATTTGTTGATAACAAAATTAGGCAGTGAGCCAAA------ATT 955985
                            ---  iii v    vv   v i vv  ivi     iv v ------   
  rnd-1_family-        946 TCTGCCTGCTGGTTGCGAACTAGAAGAGAAGGTGAGTGATATCTGTTATT 995

  scaffold22|si     955986 ---GATCAAAAAGTCCAGTGGGGCATTGGAAGA-GACTTGACCTAGTTGT 956031
                           ---      ------   viv  i i v vv  -v    iv   v     
  rnd-1_family-        996 CACGATCAA------CAGAACGGTACTCGTCGATCACTTACCCTTGTTGT 1039

  scaffold22|si     956032 ATTTCTAGATTGTTGTCCCATTGCGCTATTCACTGATGGTGGTCTTGAAA 956081
                            i iv vi    i v    vv     i i  vvi   v vi      v i
  rnd-1_family-       1040 ACTCGTCAATTGCTTTCCCCGTGCGCCACTCCGCGATCGAAGTCTTGTAG 1089

  scaffold22|si     956082 TTCTTCCTGAAAGATCCAGTGCTTGGTTGTTGGTCATAGTAGTAGCGCAA 956131
                             ?  i v   ? v i --- i?  ---  i    ivi    ?     ??
  rnd-1_family-       1090 TTNTTTCGGAANGTTTC---GTNTG---GTCGGTCGGGGTAGNAGCGCNN 1133

  scaffold22|si     956132 CCAGATTTGCT-AATGTACTAAAAGGATTGCTATAAAGAGGGTTGATTTG 956180
                             v     vi -i       --i?    i v iiivvv?           
  rnd-1_family-       1134 CCTGATTTTTTCGATGTACT--GNGGATCGGTGCGTTCNGGGTTGATTTG 1181

  scaffold22|si     956181 --TGCCCATTCAATTTATTTGGAAAAGCCTGCTTTCAACTCAATGCTCCA 956228
                           --  i --  vv  ?ii   ivii        i     i  ?ii      
  rnd-1_family-       1182 TTTGTC--TTGTATNCGTTTACGGAAGCCTGCCTTCAATTCNGCGCTCCA 1229

  scaffold22|si     956229 CTATTTGGTGTG 956240
                             v       i 
  rnd-1_family-       1230 CTTTTTGGTGCG 1241

Matrix = 20p43g.matrix
Kimura (with divCpGMod) = 33.00
Transitions / transversions = 1.09 (102/94)
Gap_init rate = 0.08 (58 / 737), avg. gap size = 1.21 (70 / 58)


275 24.65 1.35 1.35 scaffold22|size1075405 957940 958013 (117423) rnd-1_family-1200#Unknown 384 457 (115) m_b506s001i59 74194

  scaffold22|si     957940 ACATTTTCGTTGAGCATCGCATGGTTCTTCAATGACTGG-ATAGAGTAGT 957988
                               ii    i   i vv  ivvi   i   -i ? v  -  i       
  rnd-1_family-        384 ACATCCTCGTCGAGTAAAGCGGCATTCCTCA-CGNCGGGGATGGAGTAGT 432

  scaffold22|si     957989 ACATGAACGGGTCGTCTGCCTTGAG 958013
                              ?            ivi   i  
  rnd-1_family-        433 ACANGAACGGGTCGTCCTTCTTAAG 457

Matrix = 20p43g.matrix
Kimura (with divCpGMod) = 25.90
Transitions / transversions = 2.00 (12/6)
Gap_init rate = 0.03 (2 / 73), avg. gap size = 1.00 (2 / 2)


2554 8.16 0.26 4.07 scaffold22|size1075405 958757 959139 (116297) C rnd-1_family-389#Unknown (0) 375 7 m_b506s001i60 74195

  scaffold22|si     958757 TACGTCCTCCGCTCAACGAAAAAAAGACGAGGACTTTAAGATAAATTAAC 958806
                                       v  ?          ?          i   ii       
C rnd-1_family-        375 TACGTCCTCCGCGCANCGAAAAAAAGNCGAGGACTTTGAGACGAATTAAC 326

  scaffold22|si     958807 ACGTAGCCCCGAAAATCATAGAAATAATGTAAAACGGAGTAGAATATCTT 958856
                                      v      vv                        ?v    
C rnd-1_family-        325 ACGTAGCCCCGTAAATCAATGAAATAATGTAAAACGGAGTAGAANCTCTT 276

  scaffold22|si     958857 AAATGTTTATGACGTAGGTACCCCCAGATTGCACACCGATCAATTTTTTT 958906
                               i           ----    v v?i   v               v 
C rnd-1_family-        275 AAATATTTATGACGTA----CCCCGATNCTGCTCACCGATCAATTTTTAT 230

  scaffold22|si     958907 ACCCAGTGTGTCATTGAAATCAAAAATCACTCGTCGAGCAACTTCGACAC 958956
                                    --                 i      v          vv  
C rnd-1_family-        229 ACCCAGTGT--CATTGAAATCAAAAATCGCTCGTCCAGCAACTTCGCGAC 182

  scaffold22|si     958957 GATCAATTCGACGCCACGAACAAACCAACAATGATCGTCGCAGAGTTGCT 959006
                                                                         i   
C rnd-1_family-        181 GATCAATTCGACGCCACGAACAAACCAACAATGATCGTCGCAGAGTCGCT 132

  scaffold22|si     959007 CGAACTGTGAAAATAAATCCCCTTCAATCTCTTTTTGATGCCCCTTCAAA 959056
                              v     i                  v  i                  
C rnd-1_family-        131 CGATCTGTGGAAATAAATCCCCTTCAATGTCCTTTTGATGCCCCTTCAAA 82

  scaffold22|si     959057 CAAGCAACATTATCTACCTTTG-ATCTATTGATTGGGGGACAGATAATAG 959105
                                    vv           -           i  v            
C rnd-1_family-         81 CAAGCAACAAGATCTACCTTTGAATCTATTGATTAGGCGACAGATAATAG 32

  scaffold22|si     959106 CGGGGTAATTTTGGTAATTTGTCCAATTAAATTA 959139
                           i  ---------       i   v          
C rnd-1_family-         31 TGG---------GGTAATTCGTCGAATTAAATTA 7

Matrix = 20p43g.matrix
Kimura (with divCpGMod) = 7.60
Transitions / transversions = 0.67 (12/18)
Gap_init rate = 0.04 (16 / 382), avg. gap size = 1.00 (16 / 16)


5789 6.46 0.53 1.34 scaffold22|size1075405 958920 959672 (115764) rnd-1_family-321#Unknown 119 865 (0) m_b506s001i61 74196

  scaffold22|si     958920 TTGAAATCAAAAATCACTCGTCGAGCAACTTCGACACGATCAATTCGACG 958969
                                          i      ?             i             
  rnd-1_family-        119 TTGAAATCAAAAATCGCTCGTCNAGCAACTTCGACATGATCAATTCGACG 168

  scaffold22|si     958970 CCACGAACAAACCAACAATGATCGTCGCAGAGTTGCTCGAACTGTGAAAA 959019
                                                            i      v     i   
  rnd-1_family-        169 CCACGAACAAACCAACAATGATCGTCGCAGAGTCGCTCGATCTGTGGAAA 218

  scaffold22|si     959020 TAAATCCCCTTCAATCTCTTTTTGATGCCCCTTCAAACAAGCAACATTAT 959069
                                          v  i                           vv  
  rnd-1_family-        219 TAAATCCCCTTCAATGTCCTTTTGATGCCCCTTCAAACAAGCAACAAGAT 268

  scaffold22|si     959070 CTACCTTTGATCTATTGATTGGGGGACAGATAATAGCGGGGTAATTTTGG 959119
                                               i  v            i         i---
  rnd-1_family-        269 CTACCTTTGATCTATTGATTAGGCGACAGATAATAGTGGGGTAATTC--- 315

  scaffold22|si     959120 TAATTTGTCCAATTAAATTACGTTGCTTTACGACGACCAACACAGTTTCA 959169
                           ------   v            i i                         
  rnd-1_family-        316 ------GTCGAATTAAATTACGCTACTTTACGACGACCAACACAGTTTCA 359

  scaffold22|si     959170 AAACGGGACCATCCAAAGCACACAGATCCCCATCAAACAATTATCTCCAT 959219
                                 i       i                              i    
  rnd-1_family-        360 AAACGGAACCATCCGAAGCACACAGATCCCCATCAAACAATTATCCCCAT 409

  scaffold22|si     959220 CAATAAACCACTTCTCCTCTCTAGAGGTAATTTAGTGGTGCTTGCAAAGA 959269
                           vi ii     ?                             v    ?    
  rnd-1_family-        410 GGACGAACCANTTCTCCTCTCTAGAGGTAATTTAGTGGTGGTTGCNAAGA 459

  scaffold22|si     959270 ATCCCCCCTGGAAAGCCTCTTCACGGAGGGGGAGATGTCTTCATTTTGTA 959319
                             -  v            i      i           i      i   v 
  rnd-1_family-        460 AT-CCACCTGGAAAGCCTTTTCACGAAGGGGGAGATGCCTTCATCTTGGA 508

  scaffold22|si     959320 TCC-AACCTCTCAGAAGGAGTCCTCCGTCAATTTGTCCTAGGTGGAAAAA 959368
                              -    v v i  ?         i           i            
  rnd-1_family-        509 TCCAAACCACGCGGANGGAGTCCTCTGTCAATTTGTCTTAGGTGGAAAAA 558

  scaffold22|si     959369 ATGATTTTTCACCCCAGAGAATTCTGCGTGAGAATAATATTGACACAGTG 959418
                              v ? ?                    i     v           ?   
  rnd-1_family-        559 ATGTTNTNTCACCCCAGAGAATTCTGCGCGAGAAAAATATTGACACNGTG 608

  scaffold22|si     959419 AGCAGGCAGATGAAAGGGCAAGTGTTAGAATGCGCGATGAACGTTTGACA 959468
                                         i                          v        
  rnd-1_family-        609 AGCAGGCAGATGAAGGGGCAAGTGTTAGAATGCGCGATGAAAGTTTGACA 658

  scaffold22|si     959469 AGAAAGTGCGACGGCAGCTTCGGGATATTGAGTTTAGCGAACAGGAAGAC 959518
                                               v                             
  rnd-1_family-        659 AGAAAGTGCGACGGCAGCTTGGGGATATTGAGTTTAGCGAACAGGAAGAC 708

  scaffold22|si     959519 GTGTGCTGATGCTAACT---TTTTTTGGAAACCAAACAAAACAATAATAA 959565
                                i      i    ---  v        v                  
  rnd-1_family-        709 GTGTGTTGATGCCAACTTGATTGTTTGGAAAGCAAACAAAACAATAATAA 758

  scaffold22|si     959566 ATGTGGGGAAAGAACAACTGATTAGGCAGTGCAAATTTTCCACCGTACAA 959615
                              v                              v               
  rnd-1_family-        759 ATGGGGGGAAAGAACAACTGATTAGGCAGTGCAACTTTTCCACCGTACAA 808

  scaffold22|si     959616 AATGAGCCACGCATGACAACAATCAACCATGACACCTCATCTTGAGTGAA 959665
                                                                            v
  rnd-1_family-        809 AATGAGCCACGCATGACAACAATCAACCATGACACCTCATCTTGAGTGAC 858

  scaffold22|si     959666 GTTGAAG 959672
                                  
  rnd-1_family-        859 GTTGAAG 865

Matrix = 20p43g.matrix
Kimura (with divCpGMod) = 5.88
Transitions / transversions = 1.29 (27/21)
Gap_init rate = 0.02 (12 / 752), avg. gap size = 1.17 (14 / 12)

5001 5.30 2.95 0.15 scaffold22|size1075405 959242 959884 (115552) rnd-1_family-817#Unknown 1 661 (0) m_b506s001i62 74196

  scaffold22|si     959242 AGAGGTAATTTAGTGGTGCTTGCAAAGAATCCCCCCTGGAAAGCCTCTTC 959291
                                             v    i        v  -          i   
  rnd-1_family-          1 AGAGGTAATTTAGTGGTGGTTGCGAAGAATCCACC-TGGAAAGCCTTTTC 49

  scaffold22|si     959292 ACGGAGGGGGAGATGTCTTCATTTTGTATCCAACCTCTCAGAAGGAGTCC 959341
                              i           i      i   v        v v i  ?       
  rnd-1_family-         50 ACGAAGGGGGAGATGCCTTCATCTTGGATCCAACCACGCGGANGGAGTCC 99

  scaffold22|si     959342 TCCGTCAATTTGTCCTAGGTGGAAAAAATGATTTTTCACCCCAGAGAATT 959391
                             i           i               v ? ?               
  rnd-1_family-        100 TCTGTCAATTTGTCTTAGGTGGAAAAAATGTTNTNTCACCCCAGAGAATT 149

  scaffold22|si     959392 CTGCGTGAGAATAATATTGACACAGTGAGCAGGCAGATGAAAGGGCAAGT 959441
                                i     v           ?                 i        
  rnd-1_family-        150 CTGCGCGAGAAAAATATTGACACNGTGAGCAGGCAGATGAAGGGGCAAGT 199

  scaffold22|si     959442 GTTAGAATGCGCGATGAACGTTTGACAAGAAAGTGCGACGGCAGCTTCGG 959491
                                             v                            v  
  rnd-1_family-        200 GTTAGAATGCGCGATGAAAGTTTGACAAGAAAGTGCGACGGCAGCTTGGG 249

  scaffold22|si     959492 GATATTGAGTTTAGCGAACAGGAAGACGTGTGCTGATGCTAACT---TTT 959538
                                                           i      i    ---  v
  rnd-1_family-        250 GATATTGAGTTTAGCGAACAGGAAGACGTGTGTTGATGCCAACTTGATTG 299

  scaffold22|si     959539 TTTGGAAACCAAACAAAACAATAATAAATGTGGGGAAAGAACAACTGATT 959588
                                   v                     v                   
  rnd-1_family-        300 TTTGGAAAGCAAACAAAACAATAATAAATGGGGGGAAAGAACAACTGATT 349

  scaffold22|si     959589 AGGCAGTGCAAATTTTCCACCGTACAAAATGAGCCACGCATGACAACAAT 959638
                                      v                                      
  rnd-1_family-        350 AGGCAGTGCAACTTTTCCACCGTACAAAATGAGCCACGCATGACAACAAT 399

  scaffold22|si     959639 CAACCATGACACCTCATCTTGAGTGAAGTTGA-----------AGAAGTC 959677
                                                     v     -----------       
  rnd-1_family-        400 CAACCATGACACCTCATCTTGAGTGACGTTGAAGGGAGAGTCGAGAAGTC 449

  scaffold22|si     959678 ATAAAATTTGGGAGCATCGCACAAACAAACAACAAAACAATGGCGTCTGA 959727
                                      vi         i                         i 
  rnd-1_family-        450 ATAAAATTTGGTGGCATCGCACGAACAAACAACAAAACAATGGCGTCTAA 499

  scaffold22|si     959728 CATGACATGAGGTCAAGAATGTGATCAAACCTGCTTTACA--AATGCTGT 959775
                                            ?  v      ?            --        
  rnd-1_family-        500 CATGACATGAGGTCAAGNATTTGATCANACCTGCTTTACAGCAATGCTGT 549

  scaffold22|si     959776 CAGGCCTTGAGCCACGTCATCAACAGGGATTTTGCAAGACACAACAAACT 959825
                                           v                                 
  rnd-1_family-        550 CAGGCCTTGAGCCACGGCATCAACAGGGATTTTGCAAGACACAACAAACT 599

  scaffold22|si     959826 GTACGTCGAAGTCAGACAC---ACAATTTCTTCCCTCGGTGAAACAAAAA 959872
                                              ---                 v          
  rnd-1_family-        600 GTACGTCGAAGTCAGACACCATACAATTTCTTCCCTCGGAGAAACAAAAA 649

  scaffold22|si     959873 CCAATAAGCATT 959884
                                  i    
  rnd-1_family-        650 CCAATAAACATT 661

Matrix = 20p43g.matrix
Kimura (with divCpGMod) = 4.94
Transitions / transversions = 0.89 (16/18)
Gap_init rate = 0.01 (5 / 642), avg. gap size = 4.00 (20 / 5)


1563 22.85 4.38 3.12 scaffold22|size1075405 959885 960295 (115141) C scaffold63|size1124630_(dbseq-nr_381)_[616819,628943]#LTR/Gypsy (9686) 2439 2024 m_b506s001i63 74197

  scaffold22|si     959885 GAAAGACGATGATGTGATCCCAAATCACAAGCCTGGTCAAACACTAAAAT 959934
                             i   --    ii        v    vv i  v     i v      --
C scaffold63|si       2439 GAGAGA--ATGACATGATCCCATATCAACAACCGGGTCAGAAACTAAA-- 2394

  scaffold22|si     959935 ACAGGAAGCCGCACATCATTGAATTGCTTACAA---CTCACCTCACAGAT 959981
                           -  vv     iv iivv  iv   i vii i  ---         v vi 
C scaffold63|si       2393 -CATCAAGCCAAATGAGATCTAATCGACCATAAGCCCTCACCTCAAATGT 2345

  scaffold22|si     959982 GATGAATTATCTTTAAC-TCCAAAGATGGAGTGGATGTTGCTGGAGAATT 960030
                             i  i i        i- i   vi     v  vii  i         iv
C scaffold63|si       2344 GACGAGTCATCTTTAATGTTCAACAATGGACTGTGCGTCGCTGGAGAACG 2295

  scaffold22|si     960031 GTTGGTAGACGATCAATTTGATTAGAACAAATTTTAATAATGCTATGCTG 960080
                             i   i   i  v          vi    v   v  v vii      ii
C scaffold63|si       2294 GTCGGTGGACAATGAATTTGATTATGACAATTTTGAAGATCACTATGCCA 2245

  scaffold22|si     960081 CGTGGGAGGGGGTGGAAATGAATGATGAGTCCATTGACGATTAAAACATA 960130
                           i   i  i i  --    -----      vii vii      i       
C scaffold63|si       2244 TGTGAGAAGAGG--GAAA-----GATGAGATTAGCAACGATTGAAACATA 2202

  scaffold22|si     960131 AGATAAAA----------TGAAGTTGATAAGATTCTCATGATTGATTCAA 960170
                                 i ----------     i i   v       i v   i      
C scaffold63|si       2201 AGATAAGACAAGACAAATTGAAGCTAATACGATTCTCGTCATTAATTCAA 2152

  scaffold22|si     960171 AACAGAAACAAATC----CAGAAGACAGCATCGCATTCATGCAATGAATC 960216
                            i  i   v   i ----  vi     iv   i vv vv           
C scaffold63|si       2151 AGCAAAAAAAAACCAATTCACGAGACAAGATCACCGTGTTGCAATGAATC 2102

  scaffold22|si     960217 AACAATCAACCAGATCCTTTGACGGCAAGTGGTGACACTCCCGAATGCCT 960266
                                     i                    i                  
C scaffold63|si       2101 AACAATCAACTAGATCCTTTGACGGCAAGTGATGACACTCCCGAATGCCT 2052

  scaffold22|si     960267 GCGAGGTCGCCAAACCCCGAGGACGTGAA 960295
                                   i     -          i   
C scaffold63|si       2051 GCGAGGTCACCAAA-CCCGAGGACGCGAA 2024

Matrix = 20p43g.matrix
Kimura (with divCpGMod) = 24.76
Transitions / transversions = 1.60 (56/35)
Gap_init rate = 0.04 (17 / 410), avg. gap size = 1.82 (31 / 17)


275 24.65 1.35 1.35 scaffold22|size1075405 960683 960756 (114680) C rnd-1_family-1200#Unknown (115) 457 384 m_b506s001i64 74198

  scaffold22|si     960683 CTCAAGGCAGACGACCCGTTCATGTACTACTCTAT-CCAGTCATTGAAGA 960731
                             i   ivi            ?          i  -  v ? i-   i  
C rnd-1_family-        457 CTTAAGAAGGACGACCCGTTCNTGTACTACTCCATCCCCGNCG-TGAGGA 409

  scaffold22|si     960732 ACCATGCGATGCTCAACGAAAATGT 960756
                            ivvi  vv i   i    ii    
C rnd-1_family-        408 ATGCCGCTTTACTCGACGAGGATGT 384

Matrix = 20p43g.matrix
Kimura (with divCpGMod) = 25.90
Transitions / transversions = 2.00 (12/6)
Gap_init rate = 0.03 (2 / 73), avg. gap size = 1.00 (2 / 2)


326 36.98 3.98 3.16 scaffold22|size1075405 962188 962564 (112872) C scaffold312|size187761_(dbseq-nr_665)_[118269,124269]#LTR/Gypsy (1040) 4961 4582 m_b507s001i1 74199

  scaffold22|si     962188 ATTGC-TACT--TTGGTGCATGTTTTCACATTCCAAATATTAAATTTGAT 962234
                                -    --i  i     vi    i  v------- i iv      i
C scaffold312|s       4961 ATTGCCTACTGTCTGATGCATTCTTTCGCAG-------ACTGCATTTGAC 4919

  scaffold22|si     962235 TGTGGGCTTCACTTG-TGGATG-GCCATCA-CCT--ATGTTAAA-AATTT 962278
                             v  ii ---    -   v  -  v v  -   --   i i  -    i
C scaffold312|s       4918 TGAGGATT---CTTGCTGGTTGAGCAAACATCCTTGATGCTGAACAATTC 4872

  scaffold22|si     962279 TACTGACTCATTGACATGTTTTCCCAATAAGTTCTCCCCCTCTCTGCTTG 962328
                           i v i  -     iv   vvi v     i i   v      i v vv v 
C scaffold312|s       4871 CAATAAC-CATTGGAATGAACTGCCAATGAATTCACCCCCTTTGTCATGG 4823

  scaffold22|si     962329 ATGCAACAAAGTGGACATGGGTACCT-TGAAATCATGCCTGCATAAA-TT 962376
                            ii    iv v   v iv  i  v v-ii  ii  vvvi   i i  -  
C scaffold312|s       4822 ACACAACGCATTGGTCGGGGATAACGGCAAAGCCAACATTGCGTGAACTT 4773

  scaffold22|si     962377 GTTGTCGATGTGTAATGATGTCTTGTTGCCAATTCGAACCGACTTGGTCC 962426
                             i ivi      vvv v      i  ii i    vi iviii i iiiv
C scaffold312|s       4772 GTCGCGAATGTGTTTGGCTGTCTTATTATCGATTCTGATAAGTTCGACTA 4723

  scaffold22|si     962427 AATTCAAAGCAGTTCCAATACACATCAGAGCATGGAGATTGACTTTATGT 962476
                           i   vi    v  vi    i  ii i  v    v  iv ii  i  vi v
C scaffold312|s       4722 GATTAGAAGCCGTGTCAATGCATGTTAGTGCATTGAACTCAACCTTTCGG 4673

  scaffold22|si     962477 CTGGTTAGGCTT-ACAGTCCAGAGTCCTCTTAAGTCAATAATAATCTCTT 962525
                            ii-  iiv   -  vvi   ii    vv v i   i  iii  ii    
C scaffold312|s       4672 CCA-TTGACCTTGACTTCCCAAGGTCCAATGAGGTCGATGGCAACTTCTT 4624

  scaffold22|si     962526 TGT---GTGCAATTTGTAGTTCCCAATCAGGGAATTACCCAT 962564
                           ivi---        i i v   i vv  i  v  iv i    
C scaffold312|s       4623 CCCAAGGTGCAATTCGCACTTCTCTCTCGGGCAACAATCCAT 4582

Matrix = 20p43g.matrix
Kimura (with divCpGMod) = 46.80
Transitions / transversions = 1.50 (81/54)
Gap_init rate = 0.06 (23 / 376), avg. gap size = 1.17 (27 / 23)


458 19.72 0.00 8.70 scaffold22|size1075405 962826 962925 (112511) rnd-5_family-891#Unknown 1 92 (182) m_b507s001i2 74200

  scaffold22|si     962826 TTACACACTACACTGCTCTCCAAAATTTACAGGGTGGCTTATTAGTTAGT 962875
                                     vi i       i      v   i        --------i
  rnd-5_family-          1 TTACACACTAAGCCGCTCTCCGAAATTTCCAGAGTGGCTTA--------C 42

  scaffold22|si     962876 TAATGTAACAACAGACAGGCAACAGAGTAGCAATTAGTTAATGCATGTCA 962925
                                 i v     i  v          i   ?  ii  ?i  v i i  
  rnd-5_family-         43 TAATGTGAAAACAGGCATGCAACAGAGTGGCANTTGATTNGTGAACGCCA 92

Matrix = 20p43g.matrix
Kimura (with divCpGMod) = 19.68
Transitions / transversions = 2.60 (13/5)
Gap_init rate = 0.08 (8 / 99), avg. gap size = 1.00 (8 / 8)


564 19.17 8.33 3.05 scaffold22|size1075405 963048 963203 (112233) rnd-5_family-891#Unknown 111 274 (0) m_b507s001i3 74200

  scaffold22|si     963048 TAGTGTATGTGCAAACATTAACTGTATTATTAAAATGAAATATACCATAT 963097
                             i       i v  i    -     i----  i vi   i         
  rnd-5_family-        111 TAATGTATGTACCAATATTA-CTGTAC----AAGAAAAAACATACCATAT 155

  scaffold22|si     963098 --GCCCTATG----TCTTGTACTTCCTTAATTTG-AAAAAAA-----GAT 963135
                           --        ----   i    v  v        -   v   -----?i 
  rnd-5_family-        156 ATGCCCTATGGATATCTCGTACGTCATTAATTTGTAAACAAATGACGNGT 205

  scaffold22|si     963136 GAACACCTGTAAATTGTGAAGGATTCCAACTTTT-AGCTTGAGCAACCTA 963184
                             i iv i    ? v     i  i   i      -i  iv       i  
  rnd-5_family-        206 GAGCGGCCGTAANTAGTGAAAGACTCCGACTTTTTGGCCAGAGCAACTTA 255

  scaffold22|si     963185 ATTGGTGAGTGGCTTAGTG 963203
                             vv     i         
  rnd-5_family-        256 ATGTGTGAGCGGCTTAGTG 274

Matrix = 20p43g.matrix
Kimura (with divCpGMod) = 18.78
Transitions / transversions = 1.90 (19/10)
Gap_init rate = 0.06 (10 / 155), avg. gap size = 1.80 (18 / 10)


454 23.83 9.21 0.61 scaffold22|size1075405 963222 963373 (112063) C rnd-4_family-2636#Unknown (2) 4135 3971 m_b507s001i4 74201

  scaffold22|si     963222 GAGCTCTATTTGAGTGAGTGCTCTGTATTCTG---------AAAGGATCT 963262
                                 vi  ?   i            i    --------- v  v i  
C rnd-4_family-       4135 GAGCTCGGTTNGAGCGAGTGCTCTGTACTCTGATAGTACTTACAGTACCT 4086

  scaffold22|si     963263 AGTTTGTCTCATCTGTACTGTTCTCTATCTATAT-CTTGGGGAAGGTTGA 963311
                                 v v vv  -    i i     i      -  ivvv i   v   
C rnd-4_family-       4085 AGTTTGGCACTACT-TACTATCCTCTACCTATATACTCCCCGGAGGATGA 4037

  scaffold22|si     963312 TTT-AAAAAGTCACGGCTCTGT-CAAATTTT--TCCCCGTAAAGAGGGTT 963357
                              -     ii iiv  v i  - iv     --          vi    v
C rnd-4_family-       4036 TTTCAAAAAACCGTCGCACCGTCCGCATTTTTGTCCCCGTAAACGGGGTG 3987

  scaffold22|si     963358 CCAGGGGGCCTGTTAA 963373
                             i    v  i  v  
C rnd-4_family-       3986 CCGGGGGTCCCGTAAA 3971

Matrix = 20p43g.matrix
Kimura (with divCpGMod) = 23.01
Transitions / transversions = 1.00 (18/18)
Gap_init rate = 0.04 (6 / 151), avg. gap size = 2.50 (15 / 6)


329 35.21 9.89 0.65 scaffold22|size1075405 963957 964239 (111197) C scaffold312|size187761_(dbseq-nr_665)_[118269,124269]#LTR/Gypsy (1869) 4132 3824 m_b507s001i5 74199

  scaffold22|si     963957 TCTTTGTCATTATCTGAAACTA-TCCTGGTTTGACCAATTCCTTCCACTC 964005
                             v i     ii        i - v    v iv  v ivii     v   
C scaffold312|s       4132 TCGTCGTCATCGTCTGAAACCACTGCTGGGTCTACAAGACTCTTCCCCTC 4083

  scaffold22|si     964006 TGTGATCTGAGAAGGTCT-GGGAGGCAAAGGAG---------ACTATTGG 964045
                           i i        vv   v -ivv    i v    --------- i   ii 
C scaffold312|s       4082 CGCGATCTGAGCCGGTGTCACCAGGCGATGGAGCCGAGATAAATTATCAG 4033

  scaffold22|si     964046 TCAAAACATTGTTTTTGCCTTGAA-AAAATGTAATCAGGGAGGGAACTCA 964094
                           ii  i i    ivvvvv    v  - v    i   vvi  v ii     v
C scaffold312|s       4032 CTAAGATATTGCGGGGTCCTTCAATATAATGCAATGTAGGTGAAAACTCT 3983

  scaffold22|si     964095 TCTATTTTGTTGCTGCAGTGCAAGTCACATTGT--------------GAA 964130
                             v ii  i    vv  ii i   v v v    --------------   
C scaffold312|s       3982 TCAACCTTATTGCGCCAACGTAAGACCCTTTGTGTCTTTAAGGTATCGAA 3933

  scaffold22|si     964131 AGCTAAATTTTCATAGCATC--TGAGGATATGTATGTCTGCTTCTAGGAA 964178
                           v iv ii    i  i--   --   ii i   v     v  vi   iv i
C scaffold312|s       3932 CGTGAGGTTTTTATG--ATCGGTGAAAACATGAATGTCAGCACCTAACAG 3885

  scaffold22|si     964179 AACACGTGAGAACTCTTCAAGAGTAGTGACGGTAGAAAGACGTTCCTTTT 964228
                           v i  vivii  i  v  i  i  v ii  ii       vvv   i    
C scaffold312|s       3884 CATACCCCGAAATTCGTCGAGGGTTGCAACAATAGAAAGCATTTCTTTTT 3835

  scaffold22|si     964229 CCATTGCAGTG 964239
                                i v   
C scaffold312|s       3834 CCATTACTGTG 3824

Matrix = 20p43g.matrix
Kimura (with divCpGMod) = 42.94
Transitions / transversions = 1.20 (54/45)
Gap_init rate = 0.03 (8 / 282), avg. gap size = 3.75 (30 / 8)


244 27.22 9.67 9.01 scaffold22|size1075405 964349 964679 (110757) rnd-1_family-44#Unknown 19 351 (1998) m_b507s001i6 74202

  scaffold22|si     964349 CCCACATACAGGATATCACCCTGTCCCTGCGTCCAACGGCTTACAT-CTC 964397
                                 v  v vv v ii i i i vi   vv   v v   ii i - vi
  rnd-1_family-         19 CCCACAGACCGTCTTTTGCTCCGCCGTTGCCGCCACCCGCTCGCGTTCAT 68

  scaffold22|si     964398 TCCACCAGAAGTGGCACTGCAAAGAGAACAGTGAGA----------TTTT 964437
                            i  v    - i    vi     i     i      ----------    
  rnd-1_family-         69 TTCAGCAGA-GCGGCAGCGCAAAAAGAACGGTGAGAAAACATCANGTTTT 117

  scaffold22|si     964438 GTTGAGAATTA---TTTTTTCCGCAGAATAACACTCACC-TTTTTACAAT 964483
                            v   vi-   ---      i-----------       -     v    
  rnd-1_family-        118 GATGATG-TTACAGTTTTTTT-----------ACTCACCATTTTTTCAAT 155

  scaffold22|si     964484 TAACGTGTTG---TGATTTCCCA-----AATCTGTGACCGGGTATTTCTC 964525
                              vv  i  --- v v   ii -----i       -----     vv--
  rnd-1_family-        156 TAAATTGCTGCTTTTAATTCTTACGCGCGATCTGTG-----GTATTGA-- 198

  scaffold22|si     964526 AACACTCAGACAGGACATTGC--C-CCATGGCTGCCTCCTGTTC-CTTGC 964571
                            i v v     v vviv    -- -  i v  i   v  i i  - v v 
  rnd-1_family-        199 AGCCCACAGACCGTCTTTTGCGCCGCCGTTGCCGCCACCCGCTCGCGTTC 248

  scaffold22|si     964572 ATCTC--TCTATC--CAACGCAACTCTATCAAATACATTGTGA-AAAGCA 964616
                             i  --ivv v --  i     -------   v - iv    -   i  
  rnd-1_family-        249 ATTTCAGCAGAGCGGCAGCGCAA-------AAAGA-ACGGTGAGAAAACA 290

  scaffold22|si     964617 GCTTGTAAGTTGATGATTTTACAGTTTCTTCACTCTCCTTTATTTCAAGT 964666
                           v v   --v        v         i  i    v  v? v      v 
  rnd-1_family-        291 TCATGT--TTTGATGATGTTACAGTTTTTTTACTCACCANTTTTTCAATT 338

  scaffold22|si     964667 AAATTGCCATTTT 964679
                                v  i  i 
  rnd-1_family-        339 AAATTTCCGTTCT 351

Matrix = 20p43g.matrix
Kimura (with divCpGMod) = 28.49
Transitions / transversions = 0.78 (36/46)
Gap_init rate = 0.13 (42 / 330), avg. gap size = 1.48 (62 / 42)

1174 27.95 2.01 0.56 scaffold22|size1075405 964626 964974 (110462) rnd-1_family-98#Unknown 119 472 (3) m_b507s001i7 74202

  scaffold22|si     964626 TTGATGATTTTACAGTTTCTTCACTCTCCTTTATTTCAAGTAAATTGCCA 964675
                                   v        ii  i    v  v  v      v        ii
  rnd-1_family-        119 TTGATGATGTTACAGTTCTTTTACTCACCATTTTTTCAATTAAATTGCTG 168

  scaffold22|si     964676 TTTTTTGTACAAACCTGAGATCTGTGATACTGCAGACCATAAGCAAATGT 964725
                           i    vi v ?v  vi v        i  i  v  v   i ii viviv 
  rnd-1_family-        169 CTTTTAATTCNTACGCGCGATCTGTGGTATTGAAGCCCACAGACCGTCTT 218

  scaffold22|si     964726 TGACCTTGCAGCTGACACCACCCACTTGCATTTATGACAACAGAGCGGGG 964775
                            vi ?ii  v i  v i      i  i  i  i  v?  i        vi
  rnd-1_family-        219 TTGCNCCGCCGTTGCCGCCACCCGCTCGCGTTCATTNCAGCAGAGCGGCA 268

  scaffold22|si     964776 AGGCAGAAAGCA---TGAGAAACTATCACGGTTTGAC-ATGTGTACAGTT 964821
                            i   i    v ---       v?    ? v     i-    -       
  rnd-1_family-        269 AAGCAAAAAGAACGGTGAGAAAANATCANGTTTTGATGATGT-TACAGTT 317

  scaffold22|si     964822 CTTTTGCTTGCC--TTTTTGAATTACGTTGATATTTTCAGGGCAAATGTA 964869
                           i    i  ii  --     v     vi   v ii   i ivv vv i ii
  rnd-1_family-        318 TTTTTACTCACCATTTTTTCAATTAAATTGCTGCTTTTAATTCTTACGCG 367

  scaffold22|si     964870 TGATCTGTCATATCGCAGCCCACAGACCA-GTTTTCCCCCTCTGCCACTG 964918
                           i       vi   i v            i-v    v v  v i iii i 
  rnd-1_family-        368 CGATCTGTGGTATTGAAGCCCACAGACCGTCTTTTGCGCCGCCGTTGCCG 417

  scaffold22|si     964919 CCACCTGCGTGTGTGTATTAAAACAGAGCAGCAGCGCAAAAAAGAATGGT 964968
                                i  vi i  vi   vv i      i       -        i   
  rnd-1_family-        418 CCACCCGCTCGCGTTCATTTCAGCAGAGCGGCAGCGC-AAAAAGAACGGT 466

  scaffold22|si     964969 GAGAAA 964974
                                 
  rnd-1_family-        467 GAGAAA 472

Matrix = 20p43g.matrix
Kimura (with divCpGMod) = 28.58
Transitions / transversions = 1.43 (57/40)
Gap_init rate = 0.02 (6 / 348), avg. gap size = 1.50 (9 / 6)

1131 29.20 2.57 0.50 scaffold22|size1075405 964648 965036 (110400) rnd-1_family-45#Unknown 419 815 (43) m_b507s001i8 74202

  scaffold22|si     964648 ACTCTCCTTTATTTCAAGTAAATTGCCATTTTTTG-TACAAACCTGAGAT 964696
                               v  vi v      v        i?i    v - v iv  vi v   
  rnd-1_family-        419 ACTCACCACTTTTTCAATTAAATTGCTNCTTTTGGATCCGTACGCGCGAT 468

  scaffold22|si     964697 CTGTGATACTGCAGACCATAAGCAAATGTTGACCTTGCAGCTGACACCAC 964746
                            i   ii    v  v   i ii viviv  vi iii  v i  vii    
  rnd-1_family-        469 CCGTGGCACTGAAGCCCACAGACCGTCTTTTGCTCCGCTGTTGCTGCCAC 518

  scaffold22|si     964747 CCACTTGCATTTATGACAACAGAGCGGGGAGGCAGAAAGCA---TGAGAA 964793
                             i  i  i  i  v?  i        vi i   i    v ---      
  rnd-1_family-        519 CCGCTCGCGTTCATTNCAGCAGAGCGGCAAAGCAAAAAGAACGGTGAGAA 568

  scaffold22|si     964794 ACTATCACGGTTTGAC-ATGTGTACAGTTCTTTTGCTTGCC--TTTTTGA 964840
                            vi   ?v v     i-    -       i    i  ii  --     v 
  rnd-1_family-        569 AACATCNAGTTTTGATGATGT-TACAGTTTTTTTACTCACCATTTTTTCA 617

  scaffold22|si     964841 ATTACGTTGATATTTTCAGGGCAAATGTATGATCTGTCATATCGCAGCCC 964890
                               vi i v ?i   i ivv iv i iii       vii  i v     
  rnd-1_family-        618 ATTAAATCGCTNCTTTTAATTCGTACGCGCGATCTGTGGCATTGAAGCCC 667

  scaffold22|si     964891 ACAGACCA-GTTTTCCCCCTCTGCCACTGCCACCTGCGTGTGTGTATTAA 964939
                                  i-v    v i  v   iii        i  vi i  vi   ?v
  rnd-1_family-        668 ACAGACCGTCTTTTGCTCCGCTGTTGCTGCCACCCGCTCGCGTTCATTNC 717

  scaffold22|si     964940 AACAGAGCAGCAGCGCAAAAAAGAATGGTGAGAAACGACCAAGTGTTCAT 964989
                            i      i   i?  -        i         vv i     v  v  
  rnd-1_family-        718 AGCAGAGCGGCAANGC-AAAAAGAACGGTGAGAAAACATCAAGTTTTGAT 766

  scaffold22|si     964990 AATTTTCCAGTGTTTTAACTCATC-TTTTTTCCATT-CTTTGCTATTTT 965036
                           i  v  v    v    v     i -       v   -vv     ii   
  rnd-1_family-        767 GATGTTACAGTTTTTTTACTCACCATTTTTTCAATTAAATTGCTGCTTT 815

Matrix = 20p43g.matrix
Kimura (with divCpGMod) = 30.91
Transitions / transversions = 1.35 (65/48)
Gap_init rate = 0.02 (9 / 388), avg. gap size = 1.33 (12 / 9)

1095 29.38 8.99 0.42 scaffold22|size1075405 964694 965127 (110309) rnd-1_family-98#Unknown 5 475 (0) m_b507s001i9 74202

  scaffold22|si     964694 GATCTGTGATACTGCAGACCATAAGCAAATGTTGACCTTGCAGCTGACAC 964743
                                   i  i  v  v   i ii viviv  vi iii  v i  v i 
  rnd-1_family-          5 GATCTGTGGTATTGAAGCCCACAGACCGTCTTTTGCTCCGCTGTTGCCGC 54

  scaffold22|si     964744 CACCCACTTGCATTTATGACAACAGAGCGGGGAGGCAGAAAGCA---TGA 964790
                                i  i  i  i  vv  i        vi i   i    v ---   
  rnd-1_family-         55 CACCCGCTCGCGTTCATTCCAGCAGAGCGGCAAAGCAAAAAGAACGGTGA 104

  scaffold22|si     964791 GAAACTATCACGGTTTGAC-ATGTGTACAGTTCTTTTGCTTGCC--TTTT 964837
                               vi    v v     i-    -            i  ii  --    
  rnd-1_family-        105 GAAAACATCAAGTTTTGATGATGT-TACAGTTCTTTTACTCACCATTTTT 153

  scaffold22|si     964838 TGAATTACGTTGATATTTTCAGGGCAAATGTATGATCTGTCATATCGCAG 964887
                            v     vi   v ii   i ivv ?v i iii       vi   i v  
  rnd-1_family-        154 TCAATTAAATTGCTGCTTTTAATTCNTACGCGCGATCTGTGGTATTGAAG 203

  scaffold22|si     964888 CCCACAGACCA-GTTTTCCCCCTCTGCCACTGCCACCTGCGTGTGTGTAT 964936
                                     i-v    v ?  v i iii i      i  vi i  vi  
  rnd-1_family-        204 CCCACAGACCGTCTTTTGCNCCGCCGTTGCCGCCACCCGCTCGCGTTCAT 253

  scaffold22|si     964937 TAAAACAGAGCAGCAGCGCAAAAAAGAATGGTGAGAAACGACCAAGTGTT 964986
                            ?v i      i   iv  -        i         v? i  ?  v  
  rnd-1_family-        254 TNCAGCAGAGCGGCAAAGC-AAAAAGAACGGTGAGAAAANATCANGTTTT 302

  scaffold22|si     964987 CATAATTTTCCAGTGTTTTAACTCATC-TTTTTTCCATT---------CT 965026
                           v  i  v  v    v    v     i -       v   ---------  
  rnd-1_family-        303 GATGATGTTACAGTTTTTTTACTCACCATTTTTTCAATTAAATTGCTGCT 352

  scaffold22|si     965027 TT------------GCTATTT-TGGGGGGGAACTCC--------TATTTT 965055
                             ------------  v  i -   vivv   vi  -------- v    
  rnd-1_family-        353 TTTAATTCTTACGCGCGATCTGTGGTATTGAAGCCCACAGACCGTCTTTT 402

  scaffold22|si     965056 AC-CCACCGCCACTGCTTCTGGGTTGCATGTATTAAACCAGAGCAGTGGG 965104
                           i -  i   iii i  iv iv v i  i vi   vv v      i ii v
  rnd-1_family-        403 GCGCCGCCGTTGCCGCCACCCGCTCGCGTTCATTTCAGCAGAGCGGCAGC 452

  scaffold22|si     965105 ACAAAAGGAATGGTGAGAAACCA 965127
                           i     i   i         v  
  rnd-1_family-        453 GCAAAAAGAACGGTGAGAAAACA 475

Matrix = 20p43g.matrix
Kimura (with divCpGMod) = 30.16
Transitions / transversions = 1.40 (74/53)
Gap_init rate = 0.03 (12 / 433), avg. gap size = 3.42 (41 / 12)

781 27.41 11.99 0.79 scaffold22|size1075405 964833 965174 (110262) rnd-1_family-45#Unknown 427 806 (52) m_b507s001i10 74202

  scaffold22|si     964833 CTTTTTGAATTACGTTGATATTTTCAGGGCAA-ATGTATGATCTGTCATA 964881
                                 v     vi   v ?i   ii iv vi- i iii    i  vii 
  rnd-1_family-        427 CTTTTTCAATTAAATTGCTNCTTTTGGATCCGTACGCGCGATCCGTGGCA 476

  scaffold22|si     964882 TCGCAGCCCACAGACCA-GTTTTCCCCCTCTGCCACTGCCACCTGCGTGT 964930
                           ii v            i-v    v i  v   iii        i  vi i
  rnd-1_family-        477 CTGAAGCCCACAGACCGTCTTTTGCTCCGCTGTTGCTGCCACCCGCTCGC 526

  scaffold22|si     964931 GTGTATTAAAACAGAGCAGCAGCGCAAAAAAGAATGGTGAGAAACGACCA 964980
                             vi   ?v i      i   iv  -        i         vv i ?
  rnd-1_family-        527 GTTCATTNCAGCAGAGCGGCAAAGC-AAAAAGAACGGTGAGAAAACATCN 575

  scaffold22|si     964981 AGTGTTCATAATTTTCCAGTGTTTTAACTCATC-TTTTTTCCATT----- 965024
                              v  v  i  v  v    v    v     i -       v   -----
  rnd-1_family-        576 AGTTTTGATGATGTTACAGTTTTTTTACTCACCATTTTTTCAATTAAATC 625

  scaffold22|si     965025 ----CTTT------------GCTATTT-TGGGGGGGAACTCC-------- 965049
                           ----    ------------  v  i -   vivv   vi  --------
  rnd-1_family-        626 GCTNCTTTTAATTCGTACGCGCGATCTGTGGCATTGAAGCCCACAGACCG 675

  scaffold22|si     965050 TATTTTAC-CCACCGCCACTGCTTCTGGGTTGCATGTATTAAACCAGAGC 965098
                            v    i -  i i iii    iv iv v i  i vi   ?v v      
  rnd-1_family-        676 TCTTTTGCTCCGCTGTTGCTGCCACCCGCTCGCGTTCATTNCAGCAGAGC 725

  scaffold22|si     965099 AGTGGGACAAAAGGAATGGTGAGAAACCAT--GGTATTTG----TTTTAC 965142
                           i iii?i     i   i         v   --i  -    ---- v    
  rnd-1_family-        726 GGCAANGCAAAAAGAACGGTGAGAAAACATCAAGT-TTTGATGATGTTAC 774

  scaffold22|si     965143 AGTTTCTCTAACTCACT-TTTTTTCAATTAAAT 965174
                                i i -      i-               
  rnd-1_family-        775 AGTTTTTTT-ACTCACCATTTTTTCAATTAAAT 806

Matrix = 20p43g.matrix
Kimura (with divCpGMod) = 28.52
Transitions / transversions = 1.51 (56/37)
Gap_init rate = 0.04 (14 / 341), avg. gap size = 3.14 (44 / 14)


962 16.35 1.89 0.00 scaffold22|size1075405 965285 965443 (109993) C rnd-5_family-3106#Unknown (189) 432 271 m_b507s001i11 74203

  scaffold22|si     965285 GAATGTCATCCAATCAACTCCTAAACAGTGGTGTGCAACATGACAAACTT 965334
                                  i   i              vi   i     v           i
C rnd-5_family-        432 GAATGTCGTCCGATCAACTCCTAAACCATGGCGTGCACCATGACAAACTC 383

  scaffold22|si     965335 GGCGGCCAACTT---TGACACAATAGACCAACTGTTGCCAGGAGGTGAAG 965381
                                  i    ---i     i  i     v        ii         
C rnd-5_family-        382 GGCGGCCGACTTGCNCGACACGATGGACCACCTGTTGCCGAGAGGTGAAG 333

  scaffold22|si     965382 ATTCTGTGGAGCACATAGCCCAATATTAACCAGTTCAAATGATTGATCAT 965431
                             v iv v?v     i   v      ?                    v  
C rnd-5_family-        332 ATGCCCTTNTGCACACAGCACAATATNAACCAGTTCAAATGATTGATAAT 283

  scaffold22|si     965432 GGCTTTTATAGG 965443
                            i  v i  i  
C rnd-5_family-        282 GACTGTCATGGG 271

Matrix = 20p43g.matrix
Kimura (with divCpGMod) = 13.07
Transitions / transversions = 1.60 (16/10)
Gap_init rate = 0.01 (1 / 158), avg. gap size = 3.00 (3 / 1)


770 21.43 3.02 3.46 scaffold22|size1075405 965460 965691 (109745) C rnd-1_family-16#Unknown (2811) 745 515 m_b507s001i12 74204

  scaffold22|si     965460 TGAAAAAACTAGCAGGAATGAGTCTGCTGTAAAGATGAACTTATTTGGAG 965509
                             i     i   ----   v  i--i         i  i           
C rnd-1_family-        745 TGGAAAAATTAG----AATTAGC--ACTGTAAAGACGAGCTTATTTGGAG 702

  scaffold22|si     965510 TTACTTCCTCTGTTTTGCTTATTTTGTCTCATTTTGGGGACAGATTAAAT 965559
                                   vi  -                ivivi  iii    i   v  
C rnd-1_family-        701 TTACTTCCATTG-TTTGCTTATTTTGTCTTTCGCTGAAAACAGGTTACAT 653

  scaffold22|si     965560 ACCAACTAAAGTAATAACAGTT---CTATGGATCATTTGTACAGGTGTCC 965606
                             iv v            vv  ---    vvii    iiv        vv
C rnd-1_family-        652 ACTTAGTAAAGTAATAACTCTTCTACTATTTGCCATTCAAACAGGTGTAA 603

  scaffold22|si     965607 AATTATTGACATTCCCAACAAACACAAATATGAAGTTATT--TTTTGATA 965654
                           i  i    v    viv       v    i-  v v     --  i   v 
C rnd-1_family-        602 GATCATTGTCATTATAAACAAACTCAAAC-TGTACTTATTTCTTCTGAAA 554

  scaffold22|si     965655 AATCTAAATTTCATTGTATAGC-AT-ATATGAATTAATA 965691
                                vi            i  -  -             
C rnd-1_family-        553 AATCTTGATTTCATTGTATGGCTATAATATGAATTAATA 515

Matrix = 20p43g.matrix
Kimura (with divCpGMod) = 24.33
Transitions / transversions = 1.18 (26/22)
Gap_init rate = 0.05 (12 / 231), avg. gap size = 1.25 (15 / 12)


255 19.61 1.96 0.00 scaffold22|size1075405 965771 965821 (109615) rnd-1_family-287#Unknown 4 55 (517) m_b507s001i13 74205

  scaffold22|si     965771 CCTGATTTCT-TTGTTGTTGGTGTAGGGAGGATGGAAGTTGCACCTCCAG 965819
                               v     -   i    v    i       i i i  v  ii      
  rnd-1_family-          4 CCTGCTTTCTATTGCTGTTTGTGTGGGGAGGACGAAGGTGGCGTCTCCAG 53

  scaffold22|si     965820 AT 965821
                             
  rnd-1_family-         54 AT 55

Matrix = 20p43g.matrix
Kimura (with divCpGMod) = 18.37
Transitions / transversions = 2.33 (7/3)
Gap_init rate = 0.02 (1 / 50), avg. gap size = 1.00 (1 / 1)


228 28.90 2.86 3.60 scaffold22|size1075405 965973 966112 (109324) rnd-1_family-93#Unknown 63 201 (40) m_b507s001i14 74206

  scaffold22|si     965973 AATTTGAAAATGAAA-ATGTCTT-TTACA-AGATAGAATCTCATTTTGT- 966018
                                vi        -  ?  vv-vi   - i  vii     i   i i-
  rnd-1_family-         63 AATTTTGAAATGAAAGATNTCAGAGCACAGAAATCAGATCTCGTTTCGCC 112

  scaffold22|si     966019 AACAGAGTCAAGACCTACAAAATATGATGTTACTGCATGCTTACAAGACC 966068
                             v        vi  i  i  iv ii?v v   ii  -iv v  iv    
  rnd-1_family-        113 AAGAGAGTCAATGCCCACGAAGGACANGGGTACCACA-AATGACGCGACC 161

  scaffold22|si     966069 AAGATTCCAAGTTTCAGGCAGAGCAATCAATACAAATTGCAAAA 966112
                            v   iv  --  i  v   i v        i     --     
  rnd-1_family-        162 ACGATCACA--TTCCATGCAAATCAATCAATGCAAAT--CAAAA 201

Matrix = 20p43g.matrix
Kimura (with divCpGMod) = 33.30
Transitions / transversions = 1.29 (22/17)
Gap_init rate = 0.06 (9 / 139), avg. gap size = 1.00 (9 / 9)

488 20.81 2.31 3.91 scaffold22|size1075405 965999 966128 (109308) rnd-1_family-248#Unknown 116 243 (185) m_b507s001i15 74206

  scaffold22|si     965999 AAGATAGAATCTCATTTTGT--AACAGAGTCAAGACCTACAAAATATGAT 966046
                             i i        i   i  --  -      v v   ii i  iv  iv 
  rnd-1_family-        116 AAAACAGAATCTCGTTTCGTCCAA-AGAGTCCACACCCGCGAAGGATACT 164

  scaffold22|si     966047 GTTACTGCA-TGCTTACAAGACCAAGATTCCAAGTTTCAGGCAGAGCAAT 966095
                            v    i  -  ---         v   i   -    v vv         
  rnd-1_family-        165 GGTACTACAGTG---ACAAGACCACGATCCCA-GTTTAACTCAGAGCAAT 210

  scaffold22|si     966096 CAATACAAATTGCAAAATTGTCCTTGGTAGTCA 966128
                              vv v  i       i          i    
  rnd-1_family-        211 CAAGCCCAACTGCAAAACTGTCCTTGGTGGTCA 243

Matrix = 20p43g.matrix
Kimura (with divCpGMod) = 20.44
Transitions / transversions = 1.17 (14/12)
Gap_init rate = 0.05 (7 / 129), avg. gap size = 1.14 (8 / 7)


338 25.61 0.66 10.07 scaffold22|size1075405 966131 966282 (109154) C rnd-1_family-43#Unknown (34) 522 384 m_b507s001i16 74207

  scaffold22|si     966131 CAATTTTGAAAATTAAAGATGCCTGACAAAAAACACAATCTTGTTTTGTG 966180
                                     i-iv      vi v vvv       v     i    i  v
C rnd-1_family-        522 CAATTTTGAAG-CGAAAGATTTCAGCGCAAAAACAGAATCTCGTTTCGTC 474

  scaffold22|si     966181 AACAGGGTCACCGCCTACAAACGATATTATTACCACATGCCGAGAAGTGA 966230
                           v v  i   vv    ii i  v  i i iv   i   ---------    
C rnd-1_family-        473 CAAAGAGTCCACGCCCGCGAAGGACACTGGTACTACA---------GTGA 433

  scaffold22|si     966231 GAAGACCACAATCCCAAGTCTTAGG-AGAGCAATCAATGCAAATTGCAAA 966279
                           vi       i      -  i v v -            - i   --    
C rnd-1_family-        432 CGAGACCACGATCCCA-GTTTAACGCAGAGCAATCAAT-CGAAT--CAAA 387

  scaffold22|si     966280 TTG 966282
                           v  
C rnd-1_family-        386 ATG 384

Matrix = 20p43g.matrix
Kimura (with divCpGMod) = 23.36
Transitions / transversions = 0.94 (17/18)
Gap_init rate = 0.10 (15 / 151), avg. gap size = 1.00 (15 / 15)


799 23.16 5.90 5.54 scaffold22|size1075405 966150 966437 (108999) rnd-1_family-248#Unknown 106 394 (34) m_b507s001i17 74208

  scaffold22|si     966150 TGCCTGACAAAAAACACAATCTTGTTTTGTGAACAGGGTCACCGCCTACA 966199
                               iii i       v     i    i  vv v  i   vv i  ii i
  rnd-1_family-        106 TGCCCAGCGAAAAACAGAATCTCGTTTCGTCCAAAGAGTCCACACCCGCG 155

  scaffold22|si     966200 AACGATATTATTACCACATGCCGAGAAGTGAGAAGACCACAATCCCAAGT 966249
                             v    i iv   i   ---------    v        i      -  
  rnd-1_family-        156 AAGGATACTGGTACTACA---------GTGACAAGACCACGATCCCA-GT 195

  scaffold22|si     966250 CTTAGG--AGAGCAATCAATGCAAATTGCAAA-TTGCAATTGGT---CTC 966293
                           -   iv--           vv v  i      -i  ivv     --- v 
  rnd-1_family-        196 -TTAACTCAGAGCAATCAAGCCCAACTGCAAAACTGTCCTTGGTGGTCAC 244

  scaffold22|si     966294 TTG--GTGGTGTAACAGGAAGCTCCGACATGTCACCATCCAA------TC 966335
                              --     ----  v           i v          ?------  
  rnd-1_family-        245 TTGCGGTGGT----CACGAAGCTCCGACGTCTCACCATCCANAAAGGGTC 290

  scaffold22|si     966336 CGGAATATAAGGAATATGTTAGGGGGCGACCCAC---AACAGTGGCTGAG 966382
                           ii    v         v iv      vv  i i --- ?  vv?  -  v
  rnd-1_family-        291 TAGAATTTAAGGAATAGGCAAGGGGGACACTCGCGCAANCACGNGC-GAC 339

  scaffold22|si     966383 TGTCAAACAAATCATTTTTGGGGTTAAATTTTATTGCTGGCACAAATTAG 966432
                            iiv       i  v           v       v i        v  vi
  rnd-1_family-        340 TACAAAACAAACCAGTTTTGGGGTTACATTTTATAGTTGGCACAACTTTA 389

  scaffold22|si     966433 GTGTA 966437
                           i    
  rnd-1_family-        390 ATGTA 394

Matrix = 20p43g.matrix
Kimura (with divCpGMod) = 24.28
Transitions / transversions = 0.97 (31/32)
Gap_init rate = 0.08 (22 / 287), avg. gap size = 1.50 (33 / 22)


840 24.52 3.81 7.93 scaffold22|size1075405 966542 966882 (108554) rnd-1_family-74#Unknown 1628 1955 (0) m_b507s001i18 74209

  scaffold22|si     966542 GCACAATGCA---GATTGCTGTGCCCATT--TTTCCTGCGCACACAAAAA 966586
                               i     ---ii    i i       --    v  -     i     
  rnd-1_family-       1628 GCACGATGCATGCAGTTGCCGCGCCCATTATTTTCGTG-GCACATAAAAA 1676

  scaffold22|si     966587 TTGACAAACATTCACTCCAG-AACATGGGATTT---ACCGTCTCACATCA 966632
                                -----      v   -  v         --- i    i ----  
  rnd-1_family-       1677 TTGAC-----TTCACTACAGCAAGATGGGATTTCCGATCGTCCC----CA 1717

  scaffold22|si     966633 CCCCCTACCCCCTTATATCTCAGCAAGTTTACAGAAATTTGAGATGAAAC 966682
                            vvi  -      ii          vv  viii  vv      v  v  v
  rnd-1_family-       1718 CAATCT-CCCCCTCGTATCTCAGCATTTTGGTGGACTTTTGAGCTGCAAG 1766

  scaffold22|si     966683 ATAGCACATCATCTGGTCCTA---TGTGGCAACACTGTGTCTTGGGAGAG 966729
                           v i  i i  v   v v  i ---iv        vv i i i  v  viv
  rnd-1_family-       1767 TTGGCGCGTCTTCTCGACCCAGCTCTTGGCAACAAGGCGCCCTGCGATGT 1816

  scaffold22|si     966730 AGCAATAAAGACAGGTTTGTTGTTACGTTTTGGTCATCATCATAACTTTC 966779
                           i    -    ii     v      i     i --  -----  ivi   -
  rnd-1_family-       1817 GGCAA-AAAGGTAGGTTGGTTGTTGCGTTTCG--CA-----ATGTTTTT- 1857

  scaffold22|si     966780 AAATTTGTTCAATTATTTAATTGAAATTGCACATCCATTACCTGTCATCT 966829
                           --- i  iiv  i          i  v v   ii  - vv    i     
  rnd-1_family-       1858 ---TCTGCCAAACTATTTAATTGGAAATTCACGCCC-TGTCCTGCCATCT 1903

  scaffold22|si     966830 TCTGCCACATCCCTTCTCCATGAATTAC-AAACCCCACATCCCTTGCAGC 966878
                                   -    -i        v  v -         ii   vi  v  
  rnd-1_family-       1904 TCTGCCAC-TCCC-CCTCCATGACTTTCAAAACCCCACGCCCCACGCCGC 1951

  scaffold22|si     966879 ACTC 966882
                           i   
  rnd-1_family-       1952 GCTC 1955

Matrix = 20p43g.matrix
Kimura (with divCpGMod) = 24.76
Transitions / transversions = 1.26 (43/34)
Gap_init rate = 0.09 (32 / 340), avg. gap size = 1.22 (39 / 32)


2317 23.65 5.60 4.83 scaffold22|size1075405 966597 967418 (108018) C rnd-1_family-3#Unknown (204) 1786 959 m_b507s001i19 74210

  scaffold22|si     966597 TTCACTCCAG-AACATGGGATTT---ACCGTCTCACATCACCCCCTACCC 966642
                                 v   -  v         --- i    i ----   vvi  -   
C rnd-1_family-       1786 TTCACTACAGCAAGATGGGATTTCCGATCGTCCC----CACAATCT-CCC 1742

  scaffold22|si     966643 CCTTATATCTCAGCAAGTTTACAGAAATTTGAGATGAAACATAGCACATC 966692
                              ii          vv  viii  vv      v  v  vv i  i i  
C rnd-1_family-       1741 CCTCGTATCTCAGCATTTTGGTGGACTTTTGAGCTGCAAGTTGGCGCGTC 1692

  scaffold22|si     966693 ATCTGGTCCTA---TGTGGCAACACTGTGTCTTGGGAGAGAGCAATAAAG 966739
                           v   v v  i ---iv        vv i i i  v  vivi    -    
C rnd-1_family-       1691 TTCTCGACCCAGCTCTTGGCAACAAGGCGCCCTGCGATGTGGCAA-AAAG 1643

  scaffold22|si     966740 ACAGGTTTGTTGTTACGTTTTGGTCATCATCATAACTTTCAAATTTGTTC 966789
                           ii     v      i     i -----  --  ivi   i--- i  iiv
C rnd-1_family-       1642 GTAGGTTGGTTGTTGCGTTTCG-----CA--ATGTTTTTT---TCTGCCA 1603

  scaffold22|si     966790 AATTATTTAATTGAAATTGCACATCCATTACCTGTCATCTTCTGCCACAT 966839
                             i          i  v v   ii  v vv    i             - 
C rnd-1_family-       1602 AACTATTTAATTGGAAATTCACGCCCCTGTCCTGCCATCTTCTGCCAC-T 1554

  scaffold22|si     966840 CCCTTCTCCATGAATTACAAA--------CCCCACATCCCTTGCAGCACT 966881
                              i-        v  v    --------      ii   vi  v  i  
C rnd-1_family-       1553 CCCC-CTCCATGACTTTCAAAACCCCACGCCCCACGCCCCACGCCGCGCT 1505

  scaffold22|si     966882 CTGCTGCACCTTCAATTTAATTTCCA-AAAGAGAAGCAGGACAATTGACC 966930
                             v i  iv       ii  ivv v -   i                   
C rnd-1_family-       1504 CTTCCGCGGCTTCAATCCAACAACGAGAAAAAGAAGCAGGACAATTGACC 1455

  scaffold22|si     966931 ATCAGAGTGGTGAGTTTTGTGAGTTTTCTAACTCCTCAACTATTTAATTG 966980
                             vv          v? i i  -    i   i vv    i          
C rnd-1_family-       1454 ATGCGAGTGGTGAGANTCGCGA-TTTTTTAATTGGTCAATTATTTAATTG 1406

  scaffold22|si     966981 GGAATTGCTATCCCTGCCCTGCCATCTTCTGCCAGGCTCCTCCCCCATAA 967030
                            i   i iii v -  i               v v vi     i i  i 
C rnd-1_family-       1405 GAAATCGTCGTGC-TGTCCTGCCATCTTCTGCAACGGCCCTCCTCTATGA 1357

  scaffold22|si     967031 TTACAAGTACAAACC----GCTT---GTCATGCTCTCTTGTGGGC-CAAT 967072
                           -----          ----  ii--- i ii  i   ii i  vi-    
C rnd-1_family-       1356 -----AGTACAAACCCCACGCCCCACGCCGCGCCCTCCCGCGGCTTCAAT 1312

  scaffold22|si     967073 TTA--ATTTCAAAAAAGAAGCAGGACAATTGACCATCCGAGTGGTGAGTT 967120
                           ii -- ii? v                       i v i           
C rnd-1_family-       1311 CCAGAACCNCCAAAAAGAAGCAGGACAATTGACCGTGCAAGTGGTGAGTT 1262

  scaffold22|si     967121 TTGTTATTATT---TTTACTTAACTATTCAA-CTGAAGC-TCAATGCCCC 967165
                              i?   v  --- i iv i  i    i  -i    i -  i---- v 
C rnd-1_family-       1261 TTGCNATTTTTTAATCTGGTCAATTATTTAATTTGAAACGTCG----CGC 1216

  scaffold22|si     967166 TGACCTGCCATCTTCTGCCATGTCCCTCCGCCACAAATTACAAA------ 967209
                                    v?       v i v      v i  i         ------
C rnd-1_family-       1215 TGACCTGCCTNCTTCTGCAACGGCCCTCCTCTACGAATTACAAACACCAC 1166

  scaffold22|si     967210 -CCCCACACCGCACCCTCCCTTGGGGCAGCAATCAAACAGGCAGAAAAAG 967258
                           -      i    i       -- v   vv     v   ?vv? i v    
C rnd-1_family-       1165 GCCCCACGCCGCGCCCTCCC--GCGGCTTCAATCCAACNCCNAAATAAAG 1118

  scaffold22|si     967259 AAGCAGGTCAGTTGACCGCACCCATGGTGAG--TTGC-AATTTTTATTTG 967305
                               i  v  i       ii v i       --    -           v
C rnd-1_family-       1117 AAGCGGGACAATTGACCGTGCACGTGGTGAGTTTTGCGAATTTTTATTTT 1068

  scaffold22|si     967306 CC--CAACTATTTAA-TTGAAATTACCCAACCCTAACCTGCCATCTTC-- 967350
                           i --   i     ? -    v  v?  v i--  i       ?     --
C rnd-1_family-       1067 TCTTCAATTATTTNATTTGATATGNCCGAG--CTGACCTGCCNTCTTCTG 1020

  scaffold22|si     967351 CCATTCCACCAACTATGAATTACTAACCCCACTCCTACAGAACTTCCCTC 967400
                              ii  v ivvv       i  v        v  -i i------     
C rnd-1_family-       1019 CCACCCCCCTCTATATGAATCACAAACCCCACGCC-GCG------CCCTC 977

  scaffold22|si     967401 CCATGGCATCAATCTAAA 967418
                             i    v ?   i?   
C rnd-1_family-        976 CCGTGGCTTNAATTNAAA 959

Matrix = 20p43g.matrix
Kimura (with divCpGMod) = 24.07
Transitions / transversions = 1.37 (107/78)
Gap_init rate = 0.07 (59 / 821), avg. gap size = 1.46 (86 / 59)

3267 20.84 7.49 4.74 scaffold22|size1075405 966774 967841 (107595) C rnd-1_family-13#Unknown (91) 1110 15 m_b507s001i20 74210

  scaffold22|si     966774 ACTTTCAAATTTGTTCAATTATTTAATTGAAATTG-CACATCCATTACCT 966822
                            i   iv?  i  v              vi   i - i ii--- v    
C rnd-1_family-       1110 ATTTTTTNATCTGGTCAATTATTTAATTTGAATCGTCGCGC---TGACCT 1064

  scaffold22|si     966823 GTCATCTTCTGCCACATCCCTTCTCCATGAATTACAAACCCCACATCCCT 966872
                            -          v  iv    i   i                  ii   v
C rnd-1_family-       1063 G-CATCTTCTGCAACGGCCCTCCTCTATGAATTACAAACCCCACGCCCCA 1015

  scaffold22|si     966873 TGCAGCACTCTGCTGCACCTTCAATTTA--ATTTCCAAAAGAGAAGCAGG 966920
                           i  v  i i  v i  iv       ii -- iii   v  -         
C rnd-1_family-       1014 CGCCGCGCCCTCCCGCGGCTTCAATCCAGAACCCCCATAA-AGAAGCAGG 966

  scaffold22|si     966921 ACAATTGACCAT-CAGA--GTGGTGAGTTTTGTGAGTTTTC-TAACTCCT 966966
                                     i -  ii--             i  i    i- vvi  i 
C rnd-1_family-        965 ACAATTGACCGTGCAAGTGGTGGTGAGTTTTGCGAATTTTTATTTTTCTT 916

  scaffold22|si     966967 CAACTATTTAATTGGGAATTGCTATCC---CTGCCCTGCCATCTTCTGCC 967013
                              i     ?   v iv  ----i   ---   v      ?         
C rnd-1_family-        915 CAATTATTTNATTTGATAT----GTCCGAGCTGACCTGCCNTCTTCTGCC 870

  scaffold22|si     967014 AGGCTCCTCCCCCATAATTACAAGTACAAACCGCTTGTCATGCTCTCTTG 967063
                            vv i     i i  i ----- vi       v vi i ii  i   ii 
C rnd-1_family-        869 ACCCCCCTCCTCTATGA-----ATCACAAACCCCACGCCGCGCCCTCCCG 825

  scaffold22|si     967064 TGGGC-CAATTTAA--TTTCAAAAAAGAAGCAGGACAATTGACCATCCGA 967110
                              vi-     ?  --ii vv          v  i          iv v 
C rnd-1_family-        824 TGGCTTCAATTNAAAGCCTATAAAAAGAAGCCGGGCAATTGACCACGCCA 775

  scaffold22|si     967111 GTGGTGAGTTTT-GTTATTATTTT---TACTTAACTATTCAACTGAAGCT 967156
                           i           -  ?        --- vv i       i? i  iiivi
C rnd-1_family-        774 ATGGTGAGTTTTTGTNATTATTTTATTTCGTCAACTATTTNATTGGGAAC 725

  scaffold22|si     967157 CAATGCCCCTGACCTGCCATCTTCTGCCATGTCCCTCCGCCACAAATTAC 967206
                           v vi i                        vv   i  v   ii     -
C rnd-1_family-        724 GACCGTCCCTGACCTGCCATCTTCTGCCATTGCCCCCCTCCATGAATTA- 676

  scaffold22|si     967207 AAAC-CCCACACCGCACCCTCCCTTGGGGCAGCAATCAAACAGGCAGAAA 967255
                           -   -     i    --      -- v   vv?    v  -  v v    
C rnd-1_family-        675 -AACGCCCACGCCGC--CCTCCC--GTGGCTTNAATCTAA-AGCCTGAAA 632

  scaffold22|si     967256 AAGAAGCAGGTCAGTTGACCGCACCCATGGTGAGTTG--CAATT--TTTA 967301
                                     v  i     ii     i         v-- i   --    
C rnd-1_family-        631 AAGAAGCAGGACAATTGACTACACCCGTGGTGAGTTTTTCGATTNTTTTA 582

  scaffold22|si     967302 TTTGCCCAACTATTTAATT-GAAATTACC--CAACCCTAACC-TGCCATC 967347
                                 v            -       ii-- vi    ?   -       
C rnd-1_family-        581 TTTGCCAAACTATTTAATTTGAAATTATTATCTGCCCTNACCATGCCATC 532

  scaffold22|si     967348 TTCCCATT-----CCACCA--ACTATGAATTACTAACCCCACTCCTACAG 967390
                                 i -----      --  i         v v         i    
C rnd-1_family-        531 TTCCCACTGCCCCCCACCACAACCATGAATTACAACCCCCACTCCCACAG 482

  scaffold22|si     967391 AACTTCCCTCCCATGGCATCAATCTAAATGAATGTGGATGGTTCTGTGTA 967440
                                         ?          -  ii   ---    v vi      
C rnd-1_family-        481 AACTTCCCTCCCATNGCATCAATCT-AACAAAT---GATGTTGTTGTGTA 436

  scaffold22|si     967441 TTGATAGACTTGTATTCTATGCGATGAGGTTGTTTTTGT--CCAATGTAA 967488
                           v     v --------------------        i  --   v     
C rnd-1_family-        435 ATGATATA--------------------GTTGTTTTCGTCCCCATTGTAA 406

  scaffold22|si     967489 ACATAAATTTCAA-------------AAATATTATAACATGTCAAATATT 967525
                             v          -------------         v    v     v  v
C rnd-1_family-        405 ACCTAAATTTCAAAANTATTGTTCGGAAATATTATTACATTTCAAAAATG 356

  scaffold22|si     967526 GTGTTTGTAGAGACCAAAAAAACATGTGCTT-TTTTACAAATCTACTCCT 967574
                             v       i   vi ivv    ii  i  -      ivi i       
C rnd-1_family-        355 GTTTTTGTAGGGACAGAGTTAACACATGTTTATTTTACGTGTTTACTCCT 306

  scaffold22|si     967575 ACTAT---GAGGAGGG---ACATGACAAAGTTATTATTTTGTTAGTAATG 967618
                               i---    i   ---  v  vi--   v ?  ---         v 
C rnd-1_family-        305 ACTACCCGGAGGGGGGAGTACTTGTT--AGTAANTA---TGTTAGTAAGG 261

  scaffold22|si     967619 AAGTAAGAGTGC-TC-AACACTG--------AAT-TTGTTACTAAAGCTG 967657
                             i vi    v -  -i  v i --------   -      v v  iv  
C rnd-1_family-        260 AAATTGGAGTCCATCGGACTCCGTCTTCATCAATGTTGTTAGTTAAAATG 211

  scaffold22|si     967658 TTAGCAAAAGTGGACCTTGTTAGTTAAACTGTAAGTGAAAGAGAAAAAGT 967707
                                    ii    vi       v i        i--   ivv    i 
C rnd-1_family-        210 TTAGCAAAAACGGACGCTGTTAGTAAGACTGTAAGC--AAGGCCAAAAAT 163

  scaffold22|si     967708 AGGTGAATTATGTTGGAGTCTTCCCTTACTAACAGAATAACTAACAGGAG 967757
                           v i      v   i ii v vv v? v        ?v         i vv
C rnd-1_family-        162 CGATGAATTTTGTCGAGGGCAACANTAACTAACAGNTTAACTAACAAGTC 113

  scaffold22|si     967758 CGATTTT----GAGCT-----AA--TTTAGACACATTACAAATCTTACAT 967796
                                  ----  i  -----  --?  vvi v  v  i? ?? i     
C rnd-1_family-        112 CGATTTTTCACGAACTGCGAGAAGGNTTCTGCCCAGTATNANNCCTACAT 63

  scaffold22|si     967797 ACATTTTGTTAGTAAGCCCTTT---TTTCACCAACAGCTTAACTAACA 967841
                           i iv ?      i   v  ?  ---      i     ii v       
C rnd-1_family-         62 GCGATNTGTTAGCAAGACCNTTTGCTTTCACTAACAGTCTTACTAACA 15

Matrix = 20p43g.matrix
Kimura (with divCpGMod) = 21.79
Transitions / transversions = 1.28 (119/93)
Gap_init rate = 0.08 (83 / 1067), avg. gap size = 1.59 (132 / 83)


1262 28.22 1.54 2.44 scaffold22|size1075405 967839 968292 (107144) scaffold6|size974155_(dbseq-nr_242)_[434985,441336]#LTR/Gypsy 3750 4199 (2153) m_b507s001i21 74211

  scaffold22|si     967839 ACAAGGCAATCCTGGCAATTACACGGTGCTAAAACAAGCGACAAACC-CT 967887
                                - i  v  v        i --ii i        iv v i   - i
  scaffold6|siz       3750 ACAAG-CGATACTCGCAATTACGC--CACCAAAACAAGTCAAAGACCTCC 3796

  scaffold22|si     967888 ATGGGTTACTTGGCATGATCCAGTACTATAGAGATCTCTTG-CAAGAATT 967936
                           i      v  v      i           v       i v -    ivv 
  scaffold6|siz       3797 GTGGGTTCCTGGGCATGGTCCAGTACTATCGAGATCTTTGGGCAAGGCGT 3846

  scaffold22|si     967937 AGAGAAATGCTTGTTCGACTAGCCTTGTTAGCAGGAGAATGCAGTTGTGC 967986
                             v          ii v   vi   iii v i   i  i  ii  ii i 
  scaffold6|siz       3847 AGTGAAATGCTTGCCCCACTCACCTCACTTGTAGGGGAGTGTGGTCATAC 3896

  scaffold22|si     967987 CAAAGTCACCACAGCCAAGAAAACCAAGAAGTGGACTAAATACTGTGACA 968036
                                      v         i  i      i iv  vii  i  v  ii
  scaffold6|siz       3897 CAAAGTCACCAAAGCCAAGAAGACTAAGAAGCGACCTTGGTATTGGGATG 3946

  scaffold22|si     968037 AAGTACATCAAAAAGCTCTTGAAAATATGATAGCTAAAATTGTAAAAGCT 968086
                            i          v   vi    v  ii i v    ivv  i iv    v 
  scaffold6|siz       3947 AGGTACATCAAATAGCATTTGATAACGTAAAAGCTGCTATCGCTAAAGAT 3996

  scaffold22|si     968087 TTAACTGCGGCCTAACCAGATGATTTGAAAG-AATTTAAAAC-TAAATTG 968134
                           v  ii vii     v  v   v-   v    -v    i   i- vv i  
  scaffold6|siz       3997 GTAGTTTTAGCCTACCCTGATT-TTTCAAAGCCATTTGAAATATTTACTG 4045

  scaffold22|si     968135 ATGAGTCATCAAAACACCTTGGTGCTGTTCTAACTCAGGTTAACAAGCCT 968184
                              vv  i  v     v      v v  vv       i v   i i    
  scaffold6|siz       4046 ATGCCTCGTCTAAACAACTTGGTTCAGTGATAACTCAAGGTAATAGGCCT 4095

  scaffold22|si     968185 ATAGCATAGCATTCTTCAGCAGAAAACTAACAGAAATGCAATTATGCTAC 968234
                           v ---- -  i        i  i  ii iv v  i i    iv v v   
  scaffold6|siz       4096 CT----T-GCGTTCTTCAGTAGGAAGTTGTCTGAGACGCAACAAAGATAC 4140

  scaffold22|si     968235 AATATGACTCAAATCAAAATACTGGCC-TA--GAAAAAACTAAAAAAATT 968281
                            i i    iv    ii  v        -  -- i   v       i i  
  scaffold6|siz       4141 AGTGTGACCGAAATTGAACTACTGGCCATAGTGGAAACACTAAAAGAGTT 4190

  scaffold22|si     968282 CATAAAGTTAT 968292
                            --    v   
  scaffold6|siz       4191 C--AAAGGTAT 4199

Matrix = 20p43g.matrix
Kimura (with divCpGMod) = 32.60
Transitions / transversions = 1.31 (71/54)
Gap_init rate = 0.04 (17 / 453), avg. gap size = 1.06 (18 / 17)


258 26.51 1.19 1.19 scaffold22|size1075405 969013 969096 (106340) C rnd-5_family-349#Unknown (2751) 2637 2554 m_b507s001i22 74212

  scaffold22|si     969013 ATGATATCA-AGTCATCCAGATACAATGTGGAGCTTCCACCTTGCGGGTC 969061
                                   v-  ? -            v  ?   vv     vi v vvi 
C rnd-5_family-       2637 ATGATATCTTAGNC-TCCAGATACAATCTGNAGCAACCACCACGAGCCCC 2589

  scaffold22|si     969062 CCTTGCAAACAACAGCATCAAGTATCCCCTACAAG 969096
                                iv   i i i  v    i i  i i ii  
C rnd-5_family-       2588 CCTTGTCAACGATAACAGCAAGCACCCTCCATGAG 2554

Matrix = 20p43g.matrix
Kimura (with divCpGMod) = 30.61
Transitions / transversions = 1.20 (12/10)
Gap_init rate = 0.02 (2 / 83), avg. gap size = 1.00 (2 / 2)


476 27.57 0.63 1.91 scaffold22|size1075405 969143 969301 (106135) C rnd-5_family-349#Unknown (2692) 2696 2540 m_b507s001i23 74213

  scaffold22|si     969143 AACCATGAGCTAACTGTTTCATGGTTTTGTATTACATCACTGCATCCTCA 969192
                                  v  v  vv    v ?--    vv  i    ii  v  ?  i ?
C rnd-5_family-       2696 AACCATGTGCAAAGGGTTTGAN--TTTTCAATCACATTGCTTCANCCCCN 2649

  scaffold22|si     969193 ACCATGG-AATCCTGACATTTCAGACTTCAGATAAAATTTGGAGCCATCA 969241
                            i- ? v-  i v   i  i i  ?  i      v   i  ?   v i  
C rnd-5_family-       2648 AT-ANGCTAACCATGATATCTTAGNCTCCAGATACAATCTGNAGCAACCA 2600

  scaffold22|si     969242 CCTTGAGTATTCCTTGCAAACAACAACAGCAAGCATCCCCCATGACCACA 969291
                             vi   ivii     iv   i i           i  i      vii  
C rnd-5_family-       2599 CCACGAGCCCCCCTTGTCAACGATAACAGCAAGCACCCTCCATGAGTGCA 2550

  scaffold22|si     969292 GTGCAAGTAT 969301
                            v ii   i 
C rnd-5_family-       2549 GGGTGAGTGT 2540

Matrix = 20p43g.matrix
Kimura (with divCpGMod) = 35.06
Transitions / transversions = 1.53 (26/17)
Gap_init rate = 0.03 (4 / 158), avg. gap size = 1.00 (4 / 4)


302 26.45 0.00 3.77 scaffold22|size1075405 969353 969462 (105974) C rnd-5_family-349#Unknown (2716) 2672 2567 m_b507s001i24 74214

  scaffold22|si     969353 TTCAATTACATCACTACATTCTCAACACAGAAACCATGATATCATGACCT 969402
                                 i    ii  v  ?i i ? i ?ivv            v ii?  
C rnd-5_family-       2672 TTCAATCACATTGCTTCANCCCCNATANGCTAACCATGATATCTTAGNCT 2623

  scaffold22|si     969403 ATAGATACTATCTGGAGTCTTCACATTGAGCCCCCCCTTTTTGCAATCAA 969452
                           vi      v     ?  ivvi   vvi         i v ---   - i 
C rnd-5_family-       2622 CCAGATACAATCTGNAGCAACCACCACGAGCCCCCCTTGT---CAA-CGA 2577

  scaffold22|si     969453 CAACAGCAGG 969462
                           i       i 
C rnd-5_family-       2576 TAACAGCAAG 2567

Matrix = 20p43g.matrix
Kimura (with divCpGMod) = 32.52
Transitions / transversions = 1.55 (17/11)
Gap_init rate = 0.04 (4 / 109), avg. gap size = 1.00 (4 / 4)


359 30.20 3.76 4.15 scaffold22|size1075405 970261 970526 (104910) C rnd-1_family-184#DNA/hAT-Tag1 (2399) 1164 900 m_b507s001i25 74215

  scaffold22|si     970261 CTGAAGAT--GGAAACATTTCAACACATATTTGGCACCA-AACTATTCAC 970307
                            ?  i   --   i  ?v --ii     i?v      v -  ?  i  - 
C rnd-1_family-       1164 CNGAGGATCCGGAGACNGT--GGCACATGNGTGGCACAAGAANTACTC-C 1118

  scaffold22|si     970308 TACCCATTATTATACCAGGGACTTTGGTCAAGTTA-CATGCATATC-AC- 970354
                                   ----i  ?ii  vv      -     ?- i   ?viv -  -
C rnd-1_family-       1117 TACCCATT----CACNGAGGTATTTGGT-AAGTTNGCGTGCNAGGCGACG 1073

  scaffold22|si     970355 TTCAAGTCACTGGGAGGTGTTCA----GCTGAATGCAACTGAAAAGCAGT 970400
                            i   ---  i ?v   ?i  vi----  v  ii ?v    i     v i
C rnd-1_family-       1072 TCCAA---ACCGNCAGGNATTGGAGAGGCGGAGCGNCACTGGAAAGCCGC 1026

  scaffold22|si     970401 CAAGAGGGATAAAAGTGGACAAAGAGCAAGCCTTGCCACAGATGAAACAG 970450
                           v      i i  i iv  vv iv      i   ?? v  i  ii ii vi
C rnd-1_family-       1025 GAAGAGGAACAAGAAGGGTAAGCGAGCAAACCTNNCGACGGACAAGGCCA 976

  scaffold22|si     970451 AGATGCCGGCAATTATTTCTTCAGCTTACAGTATCAAGAAGGCAGTATCA 970500
                              v  ? v  vvi  iv vv    i      vvii        vv  ii
C rnd-1_family-        975 AGAAGCNGTCATGCATCGCAGCAGCCTACAGTCATGAGAAGGCACGATTG 926

  scaffold22|si     970501 AGGACTGAAAAGGCACAGAAAGCAGG 970526
                               vv vii  v v     i  v  
C rnd-1_family-        925 AGGAGAGTGGAGTCTCAGAAGGCCGG 900

Matrix = 20p43g.matrix
Kimura (with divCpGMod) = 38.09
Transitions / transversions = 1.14 (41/36)
Gap_init rate = 0.06 (17 / 265), avg. gap size = 1.24 (21 / 17)


655 23.70 9.86 1.96 scaffold22|size1075405 971125 971408 (104028) C rnd-5_family-349#Unknown (2893) 2495 2190 m_b507s001i26 74214

  scaffold22|si     971125 TATTAAGAAATGTTTATCAATGTAAATTT--TA----TTGTTACTGTCAC 971168
                            i    vvi        ?    v i    --  ----  i    i  v  
C rnd-5_family-       2495 TGTTAATCGATGTTTATNAATGAAGATTTCCTAAGCCTTATTACCGTGAC 2446

  scaffold22|si     971169 AAATTA--------CTGTCAGATTACCGTAGATCTATTGCAAAAATGC-G 971209
                                 --------     ? i    i  i  v    -- v  v  i - 
C rnd-5_family-       2445 AAATTATGTAGTAGCTGTCNGGTTACTGTGGAACTAT--CTAATATACTG 2398

  scaffold22|si     971210 TTTCCAATACTTCCCATGTTAATAT-AGCGGTAATTAAGTATAGTAAGCT 971258
                            v  i v    -- i? ii i v  -vi i i  ?    v i     v? 
C rnd-5_family-       2397 TGTCTATTACT--CTNTACTGAAATTCACAGCAANTAAGGACAGTAATNT 2350

  scaffold22|si     971259 A------ACCAGCATGGTGGAAGT----ATATGTGATTATGTTCTGGTCG 971298
                            ------i v        i i   ----  i- i      vi     v v
C rnd-5_family-       2349 ACTGCATGCGAGCATGGTAGGAGTCAGGATG-GCGATTATTCTCTGGGCC 2301

  scaffold22|si     971299 GTT-GCATCAATGAGAGAGCAAGAGAAGTAATTTGACAGTAGTTACTTTG 971347
                           i  -  v vi     i  iiv vv v                       v
C rnd-5_family-       2300 ATTAGCCTAGATGAGGGAATTACTGCAGTAATTTGACAGTAGTTACTTTT 2251

  scaffold22|si     971348 TTT-CTTTGAGGAGCCAATATTACTGGGGTCGGCAACAGTAGTAGAAAAA 971396
                           i  - v  vi v     ??           i   i      iv  v  i 
C rnd-5_family-       2250 CTTACATTCGGTAGCCANNATTACTGGGGTTGGCGACAGTAAAAGTAAGA 2201

  scaffold22|si     971397 CGTAAAAATGAA 971408
                           v i-        
C rnd-5_family-       2200 AGC-AAAATGAA 2190

Matrix = 20p43g.matrix
Kimura (with divCpGMod) = 27.27
Transitions / transversions = 1.20 (36/30)
Gap_init rate = 0.05 (15 / 283), avg. gap size = 2.27 (34 / 15)


2848 27.32 9.49 3.67 scaffold22|size1075405 971434 972645 (102791) scaffold5|size2025720_(dbseq-nr_679)_[1089321,1095660]#LTR/Gypsy 4222 5501 (839) m_b507s001i27 74216

  scaffold22|si     971434 ACAGGCAACAAGAATCTGATCCAAGATTCCCTTAGATTAACTTCGGAAAG 971483
                               iiv i  i  i  i         v     i       i  i  vv 
  scaffold5|siz       4222 ACAGATCATAAAAACCTAATCCAAGATGCCCTTGGATTAACCTCAGACCG 4271

  scaffold22|si     971484 TGTATATCTTTGGAAAATATTACTTGAGGAGTATA-TCCTGAACTTATGC 971532
                           v     i vv    iiv  i v  v         i-       v ii   
  scaffold5|siz       4272 AGTATACCGATGGAGGTTACTCCTAGAGGAGTATGGTCCTGAAATCGTGC 4321

  scaffold22|si     971533 ACATTACAGAAACATGTAACACTGCTGCAAATGACATCTCACAATCAGAC 971582
                               v v  iv ivii        i   vi i v      vvii i    
  scaffold5|siz       4322 ACATAAAAGGCATCCATAACACTGTTGCTGACGCCATCTCCAGGTTAGAC 4371

  scaffold22|si     971583 TTTGGTCCAATCAAAAACAATAAGGCTCAAACAATT--ATAA---TCATG 971627
                            ii     i     ii ii i  v  -----     --  i ---   i 
  scaffold5|siz       4372 TCCGGTCCGATCAAGGATGACAACGC-----CAATTGGATGACGTTCACG 4416

  scaffold22|si     971628 AAGTGCTGGTGCCATAACACTGTGCATTTCGTGGGTGCAGAGAGCTTTTA 971677
                             i        i  iv      v    viiv  i    vi v   vi iv
  scaffold5|siz       4417 AAATGCTGGTGTCACTACACTGAGCATGCTTTGAGTGCTAACAGCACTCC 4466

  scaffold22|si     971678 TGATATC-CCAAGAACAA-ATCACCATGGTGTCCACCAATCTCAGCAAAT 971725
                            --iv  -      -  i-  i viv      iii v    v    i vv
  scaffold5|siz       4467 T--CCTCACCAAGA-CAGTATTAATCTGGTGTTTGCAAATCGCAGCGACG 4513

  scaffold22|si     971726 AAG---------------TAA-----AAGAAAATTTCACAAGCCCATACA 971755
                              ---------------   -----   i     v          vi -
  scaffold5|siz       4514 AAGATGTAATTTACCCCTTAACAGTGAAGGAAATTGCACAAGCCCAGGC- 4562

  scaffold22|si     971756 GACA-ATGAAGTCCTAAAGAAACCTA-TAAA-ATAACAAGTACTCCACTC 971802
                               -   v iiii ii   ii i  -  i -  i       i---  --
  scaffold5|siz       4563 GACAGATGCAACTTTGGAGAGGCTTAGTAGACATGACAAGTAT---AC-- 4607

  scaffold22|si     971803 TCCACTCAATTACTATAGTAGGGGGTACTCAACTCTGATGCAACAATTGC 971852
                           --          -----    i  i       i v vi  i  vi  v  
  scaffold5|siz       4608 --CACTCAATTA-----GTAGAGGATACTCAATTGTTGTGTAAGGATGGC 4650

  scaffold22|si     971853 AAGATGGCCATCTCAACCACTCTTCGGAAACAGGCCCTTAGCTGGTGTCA 971902
                             i    i   ii v vvi i  i i   v  i  vv         i   
  scaffold5|siz       4651 AAAATGGTCATTCCCAAAGCCCTCCAGAATCAAGCAGTTAGCTGGTATCA 4700

  scaffold22|si     971903 CTACTACATGGAATTGTGCACAATCCTGGACACATCTGTCTTGAAAAGAT 971952
                            i     --------v    vv            ivi        i   i
  scaffold5|siz       4701 CCACTAC--------TTGCAGCATCCTGGACACACACGTCTTGAAGAGAC 4742

  scaffold22|si     971953 GCTATGCATAGCAATATATTGGAAAAGTATGACATGTGCCATTTGAACAA 972002
                            i  iiiiiv  i  i         i     vv v  i i  ii  v  v
  scaffold5|siz       4743 GTTACATGCCGCGATGTATTGGAAAGGTATGCGAAGTACTATCCGATCAC 4792

  scaffold22|si     972003 ACATCAAAAAC-------------------------AACACAATCACAAG 972027
                            ii        -------------------------i      v      
  scaffold5|siz       4793 ATGTCAAAAACTGTTGTATATGTCAAGTCAACAAACGACACAAGCACAAG 4842

  scaffold22|si     972028 TATGGAGACCTCTC--CCATGTGCATTCCGTGAAAATTTCCTGCAGGGGC 972075
                             i  ii v   i -- i v iv i -- i v v  vii i  -i i   
  scaffold5|siz       4843 TACGGGAAACTCCCTACTAAGCTCGT--CATCACAAACCCTTG-GGAGGC 4889

  scaffold22|si     972076 ACTGTGAGTGGGTCTTGTCAGGTCATAGACTCTCAAAGGAAATGATGGGA 972125
                            i i  v    ii   i ii ii    v  i        v  v       
  scaffold5|siz       4890 ATTATGTGTGGACCTTATTGGACCATACACCCTCAAAGGTAAAGATGGGA 4939

  scaffold22|si     972126 TAGAA-TTGACTTTA-------------AATAGACCTAGCTTCACATTGT 972161
                           i    -         -------------i  v  i i      vvi   v
  scaffold5|siz       4940 CAGAAATTGACTTTATGTGTCTTACTATGATCGATCCAGCTTCTAGTTGG 4989

  scaffold22|si     972162 TTAGAAATGGTTGAACTGCCAGTAATCAGAAATGTGGTGATTTCCATGAA 972211
                             v  ii i  v        i    i  v i   i   v i i   i i 
  scaffold5|siz       4990 TTTGAGGTAGTAGAACTGCCGGTAACCACAGATGCGGTTACTCCCACGGA 5039

  scaffold22|si     972212 TA-CAATGAGCCGTAAGGGCACTAAGACTCATTACAGCAG-TAAGT---- 972255
                             -   v i  vi-  i    v          -  v v v-   i ----
  scaffold5|siz       5040 TAGCAAGGGGCAA-AAAGGCAATAAGACTCAT-ACCGAACCTAAATTACC 5087

  scaffold22|si     972256 -------GACAAAATTCTTTGTAATTATTAGTA---TCATGAACAAGAAC 972295
                           -------      - iv i  i   v  v    --- vi         vv
  scaffold5|siz       5088 ATACTTTGACAAA-TCATCTGCAATGATAAGTAATTTAGTGAACAAGACA 5136

  scaffold22|si     972296 TGGCTTAGCT-CTATCCATCTTTTCAGCATATACATATACCTATGACACA 972344
                              i     i-i      iv  v   ----      -  ii       --
  scaffold5|siz       5137 TGGTTTAGCCGTTATCCACGTTGTCA----ATACAT-TATTTATGACA-- 5179

  scaffold22|si     972345 AAATGAAAGTAAATTC----------CCAAAGTCCAATGTGAATCATTTG 972384
                           --   i    i     ----------i i   i  vv          v  
  scaffold5|siz       5180 --ATGGAAGTGAATTCAAACTTCACTTCGAAGCCCTTTGTGAATCATATG 5227

  scaffold22|si     972385 GCATTGAGCATAAGTCAACCAACGTAAATAACCCACAAGCAAGTGCATCA 972434
                            v  ii   i    i      ii  v  v           i i    vi 
  scaffold5|siz       5228 GGATCAAGCGTAAGCCAACCAGTGTCAAGAACCCACAAGCGAATGCAATA 5277

  scaffold22|si     972435 C--------ATA-ATCC--TAATCACACGGATGGTCCACATTACTGAACA 972473
                            --------i i-   v--    i  vivi   v      i        v
  scaffold5|siz       5278 CTGGAGCGGGTGCATCAGGTAATTACCTCAATGCTCCACACTACTGAACT 5327

  scaffold22|si     972474 ATA---GGCAAACACAGTATTAGTTGTCAGTGACAAAAATGCATTCCAAA 972520
                            v ---   v  i      ---    i        v i    i    v  
  scaffold5|siz       5328 AGACATGGCCAATACAGTA---GTTGCCAGTGACATAGATGCGTTCCTAA 5374

  scaffold22|si     972521 CAATTACAGCATTGGAT-TTTGCTCAATGTTCCAAACATTGCT-AAATGC 972568
                              vii      v  vi-  i      iv v   v   v i  -   vv 
  scaffold5|siz       5375 CAAACGCAGCATGGGCCATTCGCTCAACTTACCATACAGTACTTAAAGCC 5424

  scaffold22|si     972569 TCCTCAAGTGCAGCAATCTTTGGTGGAGACATCTTGTTCAATATCCCCTT 972618
                              i  i v               i i     v      i ii v     
  scaffold5|siz       5425 TCCCCAGGAGCAGCAATCTTTGGTAGGGACATGTTGTTCGACGTGCCCTT 5474

  scaffold22|si     972619 CTTTGCTTAATACAATAACATTGGAGA 972645
                            i     v v iv     v        
  scaffold5|siz       5475 CCTTGCTGACTGGAATAAAATTGGAGA 5501

Matrix = 20p43g.matrix
Kimura (with divCpGMod) = 31.59
Transitions / transversions = 1.59 (196/123)
Gap_init rate = 0.06 (74 / 1211), avg. gap size = 2.19 (162 / 74)


29 0.00 0.00 0.00 scaffold22|size1075405 973346 973373 (102063) (CATAA)n#Simple_repeat 1 28 (0) c_b507s251i0 74217

  scaffold22|si     973346 CATAACATAACATAACATAACATAACAT 973373
                                                       
  (CATAA)n#Simp          1 CATAACATAACATAACATAACATAACAT 28

Matrix = Unknown
Transitions / transversions = 1.00 (0/0)
Gap_init rate = 0.00 (0 / 27), avg. gap size = 0.0 (0 / 0)


2199 19.23 2.37 0.23 scaffold22|size1075405 973757 974178 (101258) C genome_9_1663#DNA (0) 431 1 m_b507s001i28 74218

  scaffold22|si     973757 CCATATAAGCCGGATTATTCATAACACAAATGTCAAAAGATACATTTGAA 973806
                             i               vvi   i                  v   i i
C genome_9_1663        431 CCGTATAAGCCGGATTATAAGTAATACAAATGTCAAAAGATACTTTTAAG 382

  scaffold22|si     973807 TGTTACTTAAAATCC---CTCT-----GTGATTTAAGCACAGT-AAAGTT 973847
                              v     v v   --- i  -----   v   v i   i  -   iv 
C genome_9_1663        381 TGTAACTTATATTCCGTCCCCTTGTTAGTGTTTTCAACACGGTGAAAAAT 332

  scaffold22|si     973848 TATTGGTATCTTCACAATGTCTTTTATTTCATCGATGTAGCAATATTGTA 973897
                              v       vv v  iv viii    v    i v              
C genome_9_1663        331 TATAGGTATCTAAAAAACTTACCCTATTACATCAAGGTAGCAATATTGTA 282

  scaffold22|si     973898 ATCTTCCTGTCATTTTGCCTGCCTTTCTTATCTATGCTGTCCACCCCTCC 973947
                           vi i   i i               v   i  i                 
C genome_9_1663        281 CCCCTCCCGCCATTTTGCCTGCCTTGCTTGTCCATGCTGTCCACCCCTCC 232

  scaffold22|si     973948 ACCATGTGCTCAAGTTGTGTGGTGACTTGCAACAGCATTGGAGGTTTCTC 973997
                            v       v i                v i       i           
C genome_9_1663        231 AACATGTGCGCGAGTTGTGTGGTGACTTCCGACAGCATCGGAGGTTTCTC 182

  scaffold22|si     973998 ATCATCAATCCCAAGCCATGCAAAGCAATACGTAGGGATGTATTGCTGGT 974047
                           iv  v      vi     i vii        i  v  i            
C genome_9_1663        181 GGCAACAATCCGGAGCCACGGGGAGCAATACATATGGGTGTATTGCTGGT 132

  scaffold22|si     974048 ACAAAGGGAGAAACTTTTCTTGAGGGTTTTAGTTCCATTTGAGCTCATGT 974097
                           iii     -      v                   i        vv  vv
C genome_9_1663        131 GTGAAGGG-GAAACTATTCTTGAGGGTTTTAGTTCTATTTGAGCGGATTA 83

  scaffold22|si     974098 AATA-CCGGAAAAGAGGAATGTCGGTGAGATCAGCCTGGTGTTACTTATA 974146
                               - i i    v vi      i      iiv   i             
C genome_9_1663         82 AATAACTGAAAAACACAAATGTCAGTGAGACTTGCCCGGTGTTACTTATA 33

  scaffold22|si     974147 CACCAATGTTACCTACAATCTAGCTTATACGG 974178
                               ii         i    ii          
C genome_9_1663         32 CACCGGTGTTACCTATAATCCGGCTTATACGG 1

Matrix = 20p43g.matrix
Kimura (with divCpGMod) = 19.21
Transitions / transversions = 1.31 (46/35)
Gap_init rate = 0.01 (5 / 421), avg. gap size = 2.20 (11 / 5)


354 19.15 15.96 0.00 scaffold22|size1075405 974399 974492 (100944) C genome_6_15512#DNA (2) 990 882 m_b507s001i29 74219

  scaffold22|si     974399 TTAGGGGTTGTCAGAGTTTTTT-GAGGCCGATGCCAAGGGCAGGAAGATG 974447
                               v   i     v       -   i     i  i   iv v       
C genome_6_1551        990 TTAGTGGTCGTCAGTGTTTTTTTGAGACCGATACCGAGGAGACGAAGATG 941

  scaffold22|si     974448 AACTCCTA--------------ATAGACCTATGTAGGATTTAAGACAATT 974483
                                   --------------i     v         v    i i   v
C genome_6_1551        940 AACTCCTACTCTTACCATACTGGTAGACATATGTAGGAATTAAAATAATG 891

  scaffold22|si     974484 TGGGGTGAT 974492
                            i v  i  
C genome_6_1551        890 TAGCGTAAT 882

Matrix = 20p43g.matrix
Kimura (with divCpGMod) = 19.69
Transitions / transversions = 1.25 (10/8)
Gap_init rate = 0.02 (2 / 93), avg. gap size = 7.50 (15 / 2)


703 13.77 0.00 2.75 scaffold22|size1075405 974483 974594 (100842) rnd-1_family-379#Unknown 70 178 (0) m_b507s001i30 74220

  scaffold22|si     974483 TTGGGGTGATGGACAGACGGGGACATGCAGCCACCACCTCCTCCCTCGCC 974532
                                              i            i  i  v        i  
  rnd-1_family-         70 TTGGGGTGATGGACAGACGAGGACATGCAGCCGCCGCCGCCTCCCTCACC 119

  scaffold22|si     974533 AACATCTCATTCTGTTGGTAAGAGAGGCTGCCTCCATGACGGAATGATTG 974582
                              iv          i vii    v   i         ? --- ?   i 
  rnd-1_family-        120 AACGGCTCATTCTGTCGCCGAGAGCGGCCGCCTCCATGNC---ANGATCG 166

  scaffold22|si     974583 ATGCAGTGGTTC 974594
                                 i     
  rnd-1_family-        167 ATGCAGCGGTTC 178

Matrix = 20p43g.matrix
Kimura (with divCpGMod) = 7.58
Transitions / transversions = 2.75 (11/4)
Gap_init rate = 0.03 (3 / 111), avg. gap size = 1.00 (3 / 3)


979 24.41 1.47 3.30 scaffold22|size1075405 975189 975527 (99909) rnd-1_family-888#Unknown 58 390 (212) m_b507s001i31 74221

  scaffold22|si     975189 TCCCCCGCATATCCACCTCATCCATTCAGTGGGGATATACCC-AATGTCC 975237
                                i?   --       i    i  v  ?v  i v     -  i    
  rnd-1_family-         58 TCCCCTNCAT--CCACCTCGTCCACTCCGTNCGGGTCTACCCNAACGTCC 105

  scaffold22|si     975238 CAGGGGCAGATAGGGATTGGTGTGGAAAATGCATCGGGCTCTTGGGCGAC 975287
                            i     -  ivv  v?   viv  i  ivv   i  ?i  i    ?   
  rnd-1_family-        106 CGGGGGC-GACCCGGCNTGGAAAGGGAAGACCATTGGNTTCCTGGGNGAC 154

  scaffold22|si     975288 CGGACGAAGGTTGCCACTCCCCAGGTGATTGAATTGGGGCAAAGCACGGC 975337
                             ?   ?? v i   i i  ?  ii    i   i     v    -i  v 
  rnd-1_family-        155 CGNACGNNGTTCGCCGCCCCNCAAATGATCGAACTGGGGAAAAG-GCGCC 203

  scaffold22|si     975338 GTGGGGATGGGAGGACCAGGTGACATGTGTTGATGG--CAATGCAATGGA 975385
                                vi     -  v    iv- i  -  ii i i--  vi v v    
  rnd-1_family-        204 GTGGGCGTGGGA-GAGCAGGCT-CGTG-GTCAACGACTCACCGAATTGGA 250

  scaffold22|si     975386 TTTATTCTTTGCAGCACCAGCTAACACCAAAAAATGGTGGACTCCAGATC 975435
                           iivi    vi  i  i  i vv    ??i    i v      ?  i  i 
  rnd-1_family-        251 CCAGTTCTACGCGGCGCCGGGAAACANNGAAAAGTTGTGGACNCCGGACC 300

  scaffold22|si     975436 CCACTGCAGGCACAGCATG--GGTAGTTTGCACCCGCATGCTGGCACTCC 975483
                               v   -  i - v   --    --i   v    ?        ?  ? 
  rnd-1_family-        301 CCACGGCA-GCGC-GAATGACGGTA--CTGCCCCCGNATGCTGGCNCTNC 346

  scaffold22|si     975484 CTCCAGAGTGTGTTGTCTACTGTGCACAGGCACGACGAACGCCG 975527
                            v  i  v  i  v iv v   i  vv   ?   ?  ?      
  rnd-1_family-        347 CGCCGGATTGCGTGGCGTTCTGCGCCGAGGNACGNCGNACGCCG 390

Matrix = 20p43g.matrix
Kimura (with divCpGMod) = 23.34
Transitions / transversions = 1.35 (46/34)
Gap_init rate = 0.04 (14 / 338), avg. gap size = 1.14 (16 / 14)


331 27.03 0.00 0.00 scaffold22|size1075405 975831 975941 (99495) rnd-5_family-297#Unknown 108 218 (77) m_b507s001i32 74222

  scaffold22|si     975831 CTAGATGTCGGGATCATTGCCCAGGTGACGGCGGGGGTAGTGGTGGTGTT 975880
                             i    i   ?  v? ?  v     ?       v   i    i  i   
  rnd-5_family-        108 CTGGATGCCGGNATGNTNGCGCAGGTNACGGCGGCGGTGGTGGCGGCGTT 157

  scaffold22|si     975881 GAGAGCAGAGTCCCAGGGAGCGAGTGGGGAAACTGCGGAGCGGCAGTCAA 975930
                           ?v i  i i v v ii  v vvi i  ?  v vi           ivvi 
  rnd-5_family-        158 NCGGGCGGGGGCGCGAGGCGACGGCGGNGACAGCGCGGAGCGGCAAGGGA 207

  scaffold22|si     975931 AGAGCGCAGAC 975941
                              i   i   
  rnd-5_family-        208 AGAACGCGGAC 218

Matrix = 20p43g.matrix
Kimura (with divCpGMod) = 25.70
Transitions / transversions = 1.31 (17/13)
Gap_init rate = 0.00 (0 / 110), avg. gap size = 0.0 (0 / 0)


36279 13.19 1.31 0.21 scaffold22|size1075405 975948 981577 (93859) C scaffold89|size764991_(dbseq-nr_709)_[199030,205017]#LTR/Copia (0) 5988 297 m_b507s001i33 74223

  scaffold22|si     975948 TGCTGAGCAGAGCGAGATGCATCGATCGTGGTTAATTAGGTGATAACTAA 975997
                                                   v    v                    
C scaffold89|si       5988 TGCTGAGCAGAGCGAGATGCATCGTTCGTCGTTAATTAGGTGATAACTAA 5939

  scaffold22|si     975998 TTTATGAGAGCTATATTGTGTAGTCAATACAGTTCTGCATATTGACAATG 976047
                                 v       -- v               i ii i  i    i i 
C scaffold89|si       5938 TTTATGCGAGCTAT--TTTGTAGTCAATACAGTCCCACGTACTGACGACG 5891

  scaffold22|si     976048 CATTTCCGTGGCTCTTAGATTGGGCCTTTTTGGGCTAAAAACCAAAAAGT 976097
                                 vv          ivi               i ii   vi i  v
C scaffold89|si       5890 CATTTCGTTGGCTCTTAGGACGGGCCTTTTTGGGCTGAGGACCTGAGAGA 5841

  scaffold22|si     976098 GTACCTACATGTTACTCACGTACTGTAGGTACATACATGATTGTGAGTGG 976147
                               i   i  i       i                v       iv    
C scaffold89|si       5840 GTACTTACGTGCTACTCACATACTGTAGGTACATACTTGATTGTATGTGG 5791

  scaffold22|si     976148 AGAACATGAGGGGTGTTTTGGCTGG-TTTTGGCTGGTA-TAGCACACACT 976195
                                    v               -        i   -        v  
C scaffold89|si       5790 AGAACATGATGGGTGTTTTGGCTGGTTTTTGGCTAGTATTAGCACACCCT 5741

  scaffold22|si     976196 TGCAGTGAAAGAACCCATCAGGT-TTTCAAAATGGGAA--GGATTTATGC 976242
                                                  - v  ---- v  v -- vv    v  
C scaffold89|si       5740 TGCAGTGAAAGAACCCATCAGGTGTGTC----TTGGTATTGTTTTTAAGC 5695

  scaffold22|si     976243 GCCACAAGCGTGGGGGTTAAGGGTAGGGAGTTTGGTTGAGATTTTGAGTA 976292
                            v          v   v              v      vi i   v    
C scaffold89|si       5694 GGCACAAGCGTGTGGGGTAAGGGTAGGGAGTGTGGTTGCAACTTTTAGTA 5645

  scaffold22|si     976293 TGCTGTGTGCCTTGTGTTGCTGGTTGAGAAGTTTCGTAAGTGTTGTTAGG 976342
                             i            v iviv  vv             i      v    
C scaffold89|si       5644 TGTTGTGTGCCTTGTTTCTTAGGAGGAGAAGTTTCGTAGGTGTTGATAGG 5595

  scaffold22|si     976343 TAAATGTGGCGAACGGATTGATGATGTATGGTCAGATGATGTTTTGTGAC 976392
                             v           i v         v    ivi          i     
C scaffold89|si       5594 TATATGTGGCGAACAGCTTGATGATGAATGGCGGGATGATGTTTCGTGAC 5545

  scaffold22|si     976393 GTAGTCCGCTAAGTTAGTGGTTCCTGCACGCCAATAGGTGTGAAACGGTT 976442
                           i          i               i            i     v - 
C scaffold89|si       5544 ATAGTCCGCTAGGTTAGTGGTTCCTGCGCGCCAATAGGTGCGAAACTG-T 5496

  scaffold22|si     976443 TTTGATTTTCTCGACAACGGAGCCAATGAAAACACATGTCTATTGCTTTG 976492
                                                            i      i         
C scaffold89|si       5495 TTTGATTTTCTCGACAACGGAGCCAATGAAAACGCATGTCCATTGCTTTG 5446

  scaffold22|si     976493 GTGCGTTTGGGTTGGATGATGTTGGTGACCACACCAAGAGCTGTTGAGTT 976542
                                                           v     i     v     
C scaffold89|si       5445 GTGCGTTTGGGTTGGATGATGTTGGTGACCACTCCAAGGGCTGTGGAGTT 5396

  scaffold22|si     976543 GTCGATCTGAATGGGAGTTGGAGGTTGTGTATGTCCCAGTTCATTGAGAA 976592
                              i  i  v                   v                    
C scaffold89|si       5395 GTCAATTTGTATGGGAGTTGGAGGTTGTGGATGTCCCAGTTCATTGAGAA 5346

  scaffold22|si     976593 GGTGTCACTGTGGTATAACATCT-CATGCATTGATGTGCAGTGCTCCTGG 976641
                                 ii        --ii   - i           i   v      i 
C scaffold89|si       5345 GGTGTCGTTGTGGTAT--TGTCTCCGTGCATTGATGTACAGAGCTCCTAG 5298

  scaffold22|si     976642 TTCTGCTTTAGCAGCTGAAGACATGACAGGTTTGATGATTAGTGCAAGGG 976691
                              v    i   v              i            v    i    
C scaffold89|si       5297 TTCGGCTTCAGCTGCTGAAGACATGACGGGTTTGATGATTTGTGCGAGGG 5248

  scaffold22|si     976692 TTAAGATGGCACCATTGTTGCGAGGGGACAGATTGTCTTCTGATAGGAAG 976741
                                     i  i        i      i   i               i
C scaffold89|si       5247 TTAAGATGGCGCCGTTGTTGCGGGGGGACGGATCGTCTTCTGATAGGAAA 5198

  scaffold22|si     976742 AAATGTCCCCCGGCCCTACTTTGTGCTTTTGTTTCAGACAGGTAGGATGC 976791
                                      v    vi  vi             v  i  i  i     
C scaffold89|si       5197 AAATGTCCCCCTGCCCGGCTGCGTGCTTTTGTTTCTGATAGATAAGATGC 5148

  scaffold22|si     976792 ATTGCTGTGGACGGCTAGGATCATGTTGCTGGCGCGGTAAGTTATCATAG 976841
                           i i            v                 i     i        i 
C scaffold89|si       5147 GTCGCTGTGGACGGCGAGGATCATGTTGCTGGCACGGTAGGTTATCATGG 5098

  scaffold22|si     976842 CTTCTGGGTGTGTCATGGCATAGTCGAGGAACTGGTGGATTTTCAACATG 976891
                            v                 i                 v      i     
C scaffold89|si       5097 CGTCTGGGTGTGTCATGGCGTAGTCGAGGAACTGGTGTATTTTCGACATG 5048

  scaffold22|si     976892 GTATTCTGCGTTGGTGCCAACTGTTGAGTAGCAAGGGACCCCAATGCAGG 976941
                                   i         i i     i  i             i      
C scaffold89|si       5047 GTATTCTGTGTTGGTGCCGATTGTTGGGTGGCAAGGGACCCCAGTGCAGG 4998

  scaffold22|si     976942 TAACATGGTGCAGTCCACTGCACATGCGTAGTAAAGGAATACCCCGATGA 976991
                             i               v  v i         v     v  v       
C scaffold89|si       4997 TAGCATGGTGCAGTCCACAGCTCGTGCGTAGTACAGGAAGACGCCGATGA 4948

  scaffold22|si     976992 CTTCCTGGATGAAGGTTTTGTCGGTTTTGGAGAGTAATGCTGAGGTGTCC 977041
                                    i               v           i      vii   
C scaffold89|si       4947 CTTCCTGGACGAAGGTTTTGTCGGTGTTGGAGAGTAACGCTGAGTCATCC 4898

  scaffold22|si     977042 GCAGTTTCGATGAACTGTTGTTTGGTTCCATAGGTGTGGGCTGTATGGGG 977091
                                v    ii             iv     i   i   v      i  
C scaffold89|si       4897 GCAGTGTCGACAAACTGTTGTTTGGCGCCATAAGTGCGGGGTGTATGAGG 4848

  scaffold22|si     977092 ATAGGGTTGGTGTTGTGGCTTAATGGGAACAGGATGGCAAAAACGGTGGC 977141
                                    i  i     i  i           i   ii           
C scaffold89|si       4847 ATAGGGTTGATGCTGTGGTTTGATGGGAACAGGGTGGTGAAAACGGTGGC 4798

  scaffold22|si     977142 CGGCTTTTTTGCAGTATCCTGACATGGAGAGTTGCACTTGTTGGAGGGTA 977191
                                                i            i               
C scaffold89|si       4797 CGGCTTTTTTGCAGTATCCTGGCATGGAGAGTTGTACTTGTTGGAGGGTA 4748

  scaffold22|si     977192 TAGTCCCATGTGATTGTGAGACCAAGGTATCACTCACCTTTCCAGTCTTG 977241
                                     i         v  i     v i      i           
C scaffold89|si       4747 TAGTCCCATGCGATTGTGAGCCCGAGGTAACGCTCACCCTTCCAGTCTTG 4698

  scaffold22|si     977242 TGATGTTTTGTAGTGTTTGTTGAGGGTTTGTAGAAGGTGGTGCGCATGTT 977291
                              i    i        i      i              v  i       
C scaffold89|si       4697 TGACGTTTCGTAGTGTTCGTTGAGAGTTTGTAGAAGGTGCTGTGCATGTT 4648

  scaffold22|si     977292 TGATGTCGACATATTTTACGCCAAAATCGTTGACACAGAGAGTGAAGGAG 977341
                                i i        v  i  i  i    ii     v            
C scaffold89|si       4647 TGATGCCAACATATTTGACACCGAAGTCGTCAACACATAGAGTGAAGGAG 4598

  scaffold22|si     977342 ATAGGTCGCCAGTCATGTTTCCAGAAACCGTGTGTGATGGAACTTTGTTG 977391
                                v        i              iv                ii 
C scaffold89|si       4597 ATAGGGCGCCAGTCGTGTTTCCAGAAACCAGGTGTGATGGAACTTTGCCG 4548

  scaffold22|si     977392 GTAGCCTTTGATGACCAACCTTTTTTTGAGTAGTTGTTGAGCAATTATGC 977441
                                      v i            ii  v           i  v    
C scaffold89|si       4547 GTAGCCTTTGAGGGCCAACCTTTTTTCAAGGAGTTGTTGAGCGATGATGC 4498

  scaffold22|si     977442 CTGCCTGTGGGAGACCGTACATTCCTTTTTGGATTAGGACATAGACGTAT 977491
                            i                                i               
C scaffold89|si       4497 CCGCCTGTGGGAGACCGTACATTCCTTTTTGGATCAGGACATAGACGTAT 4448

  scaffold22|si     977492 CCATTGGGAGTGGCAAGTGTGTCAAGTTTGTAGAGAGCAATGACGTGGTC 977541
                               ii v    i     v                vvi     i      
C scaffold89|si       4447 CCATCAGTAGTGACAAGTTTGTCAAGTTTGTAGAGTTTAATGATGTGGTC 4398

  scaffold22|si     977542 TGGAATGTCGGAAAGTTTCAGTCGCATGTATTCAGGGCGAGCCATTGGTG 977591
                           i           v     v                     i         
C scaffold89|si       4397 CGGAATGTCGGATAGTTTGAGTCGCATGTATTCAGGGCGAACCATTGGTG 4348

  scaffold22|si     977592 TGTTGAGGTAGAAATCCTTGATGTCGATGGTCATGAATCGTGCCCCTTTC 977641
                                                                i     i     i
C scaffold89|si       4347 TGTTGAGGTAGAAATCCTTGATGTCGATGGTCATGAACCGTGCTCCTTTT 4298

  scaffold22|si     977642 ATGGAGATAACGCTGTTGAGGAGAACTTTGGTGGTCAGCATGTCAGCTGT 977691
                           i       i                ii        v              
C scaffold89|si       4297 GTGGAGATGACGCTGTTGAGGAGAATCTTGGTGGTGAGCATGTCAGCTGT 4248

  scaffold22|si     977692 TGGTGTGCTGCAATCGCCAGGGTAAGTGATTCTGTTGCCACTAACTGTAA 977741
                                   i   i                 i     i  i i      i 
C scaffold89|si       4247 TGGTGTGCCGCAGTCGCCAGGGTAAGTGATCCTGTTACCGCCAACTGTGA 4198

  scaffold22|si     977742 GATGGATGCAGTACGGGTCTTCCTTTTTGGGTCGGTAGTTGGCGCAGATA 977791
                            vi i    ii  v     v     i i               ivv   i
C scaffold89|si       4197 GTCGAATGCGATAAGGGTCGTCCTTCTCGGGTCGGTAGTTGGCAACGATG 4148

  scaffold22|si     977792 CGTCCGTAGATGACATCCTTTCAGCAATGCGGAGGGATTTGGTTGTGTGC 977841
                                    i    i     v ii iv             v     ii  
C scaffold89|si       4147 CGTCCGTAGGTGACGTCCTTACGACGTTGCGGAGGGATTTCGTTGTACGC 4098

  scaffold22|si     977842 AATGAAGACTATGGTGTTGGTGCCTTTCACGGTGCCGGGGATGCCTTGGG 977891
                                       i              v  i           i       
C scaffold89|si       4097 AATGAAGACTATAGTGTTGGTGCCTTTGACAGTGCCGGGGATACCTTGGG 4048

  scaffold22|si     977892 CGAGGCGACCGGGTTCTTTACCAAATGCGTTTTTCCAGATGGTGCAGTAG 977941
                                      i       i   v    i        v       v   v
C scaffold89|si       4047 CGAGGCGACCGAGTTCTTTGCCATATGCATTTTTCCATATGGTGCTGTAT 3998

  scaffold22|si     977942 TTCGGGTTTTTGATGAGGTGATGATACTCTAGTAGTTGGCAGGTGTCAGT 977991
                             i                 ii       v  v    vv vi     i  
C scaffold89|si       3997 TTTGGGTTTTTGATGAGGTGGCGATACTCGAGGAGTTCTCCAGTGTCGGT 3948

  scaffold22|si     977992 GTTGAGTATGGCTGCGAGTATATCACAGGGAAAACACCTGGTTGCTGCAC 978041
                             i           v   viiv    iv     viii           i 
C scaffold89|si       3947 GTCGAGTATGGCTGAGAGGGCCTCACGTGGAAACTGTCTGGTTGCTGCGC 3898

  scaffold22|si     978042 GTTGTGGTGAGAGTGGCGTTTGGGAGTTGTGCAGTAGGTGTAACATGGTT 978091
                             i      v   i  i   i   v      v  i       iv      
C scaffold89|si       3897 GTCGTGGTGTGAGCGGTGTTCGGGTGTTGTGGAGCAGGTGTAGGATGGTT 3848

  scaffold22|si     978092 TCCTGTGTTAGTGAATGTACACGACTGCGTGTGTTGTATGCTGGGGAGGT 978141
                                   v v  v    i i        i           i       v
C scaffold89|si       3847 TCCTGTGTGATTGTATGTGCGCGACTGCGCGTGTTGTATGCCGGGGAGGA 3798

  scaffold22|si     978142 TGGTGGTGTGGGCATCCTTGGAAGTGGTGTCATGGTTTGTTGTGGTGGCA 978191
                              v    iv i  i       v                        i  
C scaffold89|si       3797 TGGGGGTGCTGACACCCTTGGACGTGGTGTCATGGTTTGTTGTGGTGACA 3748

  scaffold22|si     978192 CCCTTGGAGGTTGTGGAGGTGATCATGGCACCAGTGGTGGGATGG-TGTT 978240
                                        ii    iiii iv      i vv         - i  
C scaffold89|si       3747 CCCTTGGAGGTTGCAGAGGCAGCCGGGGCACCGGGTGTGGGATGGTTATT 3698

  scaffold22|si     978241 GATTCATCCTCGCTGTCACTGGAGTCACTGTCATAGTCAGATACTGCTGG 978290
                                i  v  i              i           i  v       v
C scaffold89|si       3697 GATTCGTCGTCACTGTCACTGGAGTCGCTGTCATAGTCGGAAACTGCTGC 3648

  scaffold22|si     978291 TAGTGAGGATGGGAGTGTTGTAGTTGGTGGGTGTCGTGGAGGAGTTTTTT 978340
                           ii       i   v      iiv      i    i  v  vi vv v  v
C scaffold89|si       3647 CGGTGAGGACGGGCGTGTTGCGTTTGGTGAGTGTTGTTGATAATGTGTTG 3598

  scaffold22|si     978341 TGTTATG-TACAGGG-----GATGGTTGTGTGAGGATTTGTAGACGGGTT 978384
                           ii  i  - i i   -----           v           v     v
C scaffold89|si       3597 CATTGTGTTGCGGGGGAGGCGATGGTTGTGTTAGGATTTGTAGTCGGGTG 3548

  scaffold22|si     978385 AGGTCAGTTTGTTTGACTATGTTGTTGTGATGGGCTTGGAGATTGTTTGT 978434
                             i  v v   v      v                i              
C scaffold89|si       3547 AGATCTGATTGGTTGACTTTGTTGTTGTGATGGGCCTGGAGATTGTTTGT 3498

  scaffold22|si     978435 GAGCAGATGAGACAGGTTTGCAGCGGCTGCGATGACTGTGTTTGCGGGGG 978484
                              i        i                 v    i  i  i   i    
C scaffold89|si       3497 GAGTAGATGAGATAGGTTTGCAGCGGCTGCTATGATTGCGTCTGCAGGGG 3448

  scaffold22|si     978485 TGACGGTGGAGTTGGTGATGTACTTGTGTTTGAAGAACACTATGGCGGAG 978534
                               i v  i                           v   i    i   
C scaffold89|si       3447 TGACAGAGGGGTTGGTGATGTACTTGTGTTTGAAGAAGACTGTGGCAGAG 3398

  scaffold22|si     978535 ATGCGGGTTGTGCGTGAAGTTGGTGTCCATACTTTTCCAGCAGCGGAAGT 978584
                             i     v     i              i  -             v   
C scaffold89|si       3397 ATACGGGTGGTGCGCGAAGTTGGTGTCCACAC-TTTCCAGCAGCGGTAGT 3349

  scaffold22|si     978585 GTTCATACGATGTGCCGATGATGTAGCCTTTTGTGCAGTGTTGGGCAAAT 978634
                            i  i ii             ii  v  i  v                 v
C scaffold89|si       3348 GCTCGTGTGATGTGCCGATGACATACCCCTTGGTGCAGTGTTGGGCAAAA 3299

  scaffold22|si     978635 GATTTGC-GTGGTGGAGTTTGTCGTGGACAAGGGCTTCCATGCCAAGGGG 978683
                                  - i     i                            v     
C scaffold89|si       3298 GATTTGCGGCGGTGGGGTTTGTCGTGGACAAGGGCTTCCATGCCCAGGGG 3249

  scaffold22|si     978684 TACGAATGGGTGGGCATTGCAGTTGTGATGGCCGTAGAGATGTGTATGGG 978733
                           -     v     v  i   i   ii                 i       
C scaffold89|si       3248 -ACGAAAGGGTGTGCGTTGTAGTCATGATGGCCGTAGAGATGCGTATGGG 3200

  scaffold22|si     978734 AGGAAATGTGGGGGTATGCATTGGATTGCCGTAGAAGACAGAGTTGACGT 978783
                                                                i        i   
C scaffold89|si       3199 AGGAAATGTGGGGGTATGCATTGGATTGCCGTAGAAGGCAGAGTTGGCGT 3150

  scaffold22|si     978784 CCCATCTGTGGTAGTAATTGGCACCACAGGTGGAGGG-AATTTTGTGTCT 978832
                           i    i                    v          -     v i    
C scaffold89|si       3149 TCCATTTGTGGTAGTAATTGGCACCAAAGGTGGAGGGAAATTTAGCGTCT 3100

  scaffold22|si     978833 GTGCCACTGATGACAGCAATGAAGTGATCCTTCCAGGTTTGTATAGCTTC 978882
                                         i           i              v       i
C scaffold89|si       3099 GTGCCACTGATGACGGCAATGAAGTGGTCCTTCCAGGTTTGGATAGCTTT 3050

  scaffold22|si     978883 TTCTGCAATGTTTCGTTGATGGTCATCGGGTAGAACCAGTTGATATGTCA 978932
                                 v     v   i       i  i   i i  v        v    
C scaffold89|si       3049 TTCTGCTATGTTACGTCGATGGTCGTCAGGTGGGACAAGTTGATAGGTCA 3000

  scaffold22|si     978933 TTCTGGAGTTGATGATGGCGAGTTTATATGCAGCAGATATTTCGTTGTCC 978982
                            v iv  vvi i             i  v  i  i        i      
C scaffold89|si       2999 TGCCTGATGCGGTGATGGCGAGTTTGTAGGCGGCGGATATTTCATTGTCC 2950

  scaffold22|si     978983 AAGACCTGCGGGGTGGGTTGGATCCCACAGGCTTTCATGCGTTGAAGGGC 979032
                                   iv             i                    i     
C scaffold89|si       2949 AAGACCTGTCGGGTGGGTTGGATTCCACAGGCTTTCATGCGTTGGAGGGC 2900

  scaffold22|si     979033 CCGGTTGTGTGCAAG---GAATTAT--TTTGGTTTTGTTTTTGGTAGGTT 979077
                           v      i    v  ---  i  v --  i         i          
C scaffold89|si       2899 GCGGTTGCGTGCTAGGATGAGTTCTCCTTCGGTTTTGTTCTTGGTAGGTT 2850

  scaffold22|si     979078 CGGCCCATATGGAGTTGCTGTCGACATGATGCAGGATCATTTGGTACCAG 979127
                                                 i       i   i     i       ii
C scaffold89|si       2849 CGGCCCATATGGAGTTGCTGTCAACATGATACAGAATCATCTGGTACCGA 2800

  scaffold22|si     979128 TTTCCTTGACTGGAGAGATGTGGGAACTTGCCAGTTTGATCTGTGTACAG 979177
                                               v        i                 v  
C scaffold89|si       2799 TTTCCTTGACTGGAGAGATGAGGGAACTTACCAGTTTGATCTGTGTAAAG 2750

  scaffold22|si     979178 GGTGCTATGGGTGTCGTAGGTCCGGATAAATATGTCATGTTGTTGTGGGA 979227
                                ii        i              v         v         
C scaffold89|si       2749 GGTGCCGTGGGTGTCATAGGTCCGGATAAAGATGTCATGTAGTTGTGGGA 2700

  scaffold22|si     979228 GGGGTGTATGAGGTTCCTCCTGGGGACGGGCCTGTTTGGTGGATTGTGTG 979277
                            i      i        v i      v                 iv    
C scaffold89|si       2699 GAGGTGTACGAGGTTCCGCTTGGGGAAGGGCCTGTTTGGTGGATCTTGTG 2650

  scaffold22|si     979278 CCTTGACGTTGGTTCCTCATGTGTCCCTGTTGTGTCTCCTCTGATTGAGG 979327
                                i                                   v        
C scaffold89|si       2649 CCTTGGCGTTGGTTCCTCATGTGTCCCTGTTGTGTCTCCTCAGATTGAGG 2600

  scaffold22|si     979328 GAAGTGTTTGTGGACGTTTTTGACAGTGATGAGGGGCCATGTGCTGTAGT 979377
                           i                                i                
C scaffold89|si       2599 AAAGTGTTTGTGGACGTTTTTGACAGTGATGAGAGGCCATGTGCTGTAGT 2550

  scaffold22|si     979378 TTCCTTTGTGAATGGCTGCCAGCCATGTTGATTTTGTAGGGAAACCAGCT 979427
                            i      i                         v  i  i         
C scaffold89|si       2549 TCCCTTTGCGAATGGCTGCCAGCCATGTTGATTTAGTGGGAAAACCAGCT 2500

  scaffold22|si     979428 GCAGCGTGTAGGTACCGTATGGACTGTGCTGTGCTGGGGAGCTCATAGAC 979477
                             v     v     i            v  i          i     v  
C scaffold89|si       2499 GCTGCGTGGAGGTATCGTATGGACTGTTCTATGCTGGGGAGTTCATACAC 2450

  scaffold22|si     979478 ATTGAGTATATGTTCTGTGTTGCATTGTATGGAGGCCTGTAGATGTT-TG 979526
                                       v                v      i  v  i    - v
C scaffold89|si       2449 ATTGAGTATATGGTCTGTGTTGCATTGTAGGGAGGCTTGGAGGTGTTCTC 2400

  scaffold22|si     979527 TGATGTGTGTAGGTGTTGGGACATGGTATCGGGGCTGCGTGGAGCGCAGT 979576
                           v               v  v     i           v     vi i  i
C scaffold89|si       2399 GGATGTGTGTAGGTGTAGGTACATGATATCGGGGCTGAGTGGATTGTAGC 2350

  scaffold22|si     979577 CCACATTTGGCGTCAAGGATGAGGGTATCGACGTTTTCGTTCACAGTGAT 979626
                             i       vi                 iii   v  i          i
C scaffold89|si       2349 CCGCATTTGGAATCAAGGATGAGGGTATCAGTGTTGTCATTCACAGTGAC 2300

  scaffold22|si     979627 AGGATGGAGTGGGACTCGCCAGAGGCCGGTGCGTGGGCATTGATAGCCAG 979676
                           i   i       i i            v            i         
C scaffold89|si       2299 GGGACGGAGTGGAATTCGCCAGAGGCCTGTGCGTGGGCATCGATAGCCAG 2250

  scaffold22|si     979677 TGAGGACAGCGCGTTTGGTGATGTTGATAGTGTCGGAGTTGTAAAAGTTG 979726
                                  v       i                v      i   i      
C scaffold89|si       2249 TGAGGACTGCGCGTTCGGTGATGTTGATAGTGGCGGAGTCGTAGAAGTTG 2200

  scaffold22|si     979727 ACTTCGTGTTTGTCGTACACGGCTGTGTAGTTGGCATCAGCAAATTTGCT 979776
                                                          i   i     i        
C scaffold89|si       2199 ACTTCGTGTTTGTCGTACACGGCTGTGTAGTCGGCGTCAGCGAATTTGCT 2150

  scaffold22|si     979777 GCCACTAAGTAGTGTTTGGTGAAGGTTGGGTACAATGTTGACTGTGTTGG 979826
                           i     i                    v          i           
C scaffold89|si       2149 ACCACTGAGTAGTGTTTGGTGAAGGTTTGGTACAATGTCGACTGTGTTGG 2100

  scaffold22|si     979827 CAGGTGTACATACATTGAGGAGGAGGTTTGCCTGAGCTGTGGCTGTGGTG 979876
                            i  i v  i               v v   i  iii        i    
C scaffold89|si       2099 CGGGCGGACGTACATTGAGGAGGAGCTGTGCTTGGATTGTGGCTGCGGTG 2050

  scaffold22|si     979877 G----TCCTGTGGGTAAAATGAATGTTTTGGTGGAGCAGGCCTTGGAATG 979922
                            ----      v     v  i   i            i  i   i  i  
C scaffold89|si       2049 GTGGTTCCTGTCGGTAACATAAATATTTTGGTGGAGCGGGTCTTAGAGTG 2000

  scaffold22|si     979923 GATGAACGGGTCATGTAGGGTACCTGCTGTGGAGGTGGCACCGGTGTCAC 979972
                                 i              i                 i  i     i 
C scaffold89|si       1999 GATGAATGGGTCATGTAGGGTGCCTGCTGTGGAGGTGGCGCCAGTGTCGC 1950

  scaffold22|si     979973 TGATTGCTGATGGGATGGAACCGTTGTTGATGCCTTCCTTGATGGTGTGG 980022
                              i                           i               i  
C scaffold89|si       1949 TGACTGCTGATGGGATGGAACCGTTGTTGATACCTTCCTTGATGGTGCGG 1900

  scaffold22|si     980023 GGTGCCATGTGGGTTGCCTTGCTGTGGATGTTGCTGGTGTCTGTGTGTTT 980072
                               v            iv  i           v i   i     v    
C scaffold89|si       1899 GGTGACATGTGGGTTGCTGTGTTGTGGATGTTGATAGTGCCTGTGAGTTT 1850

  scaffold22|si     980073 GAGTGGGTGAACTGTGCGAGTGGGTTTGTTAGTGCATGTGAGGCGCCATT 980122
                                      i    i   v                 iv i        
C scaffold89|si       1849 GAGTGGGTGAATTGTGTGAGAGGGTTTGTTAGTGCATGCCAAGCGCCATT 1800

  scaffold22|si     980123 GTTTGCTGCTGGTTGTGTGGTGGTGTGGAGGAAGGGTGAAGCAGACACGG 980172
                            i      i    i   i                        i       
C scaffold89|si       1799 GCTTGCTGTTGGTCGTGCGGTGGTGTGGAGGAAGGGTGAAGCGGACACGG 1750

  scaffold22|si     980173 TGTGTGCTGTGTGAAGGTTTTGCTAGTGGAGTCCAGTAGTTTAGTGTTTC 980222
                           i     ii        i viv                             
C scaffold89|si       1749 CGTGTGTCGTGTGAAGATGCGGCTAGTGGAGTCCAGTAGTTTAGTGTTTC 1700

  scaffold22|si     980223 AAACCTGTGTGTGGGATTCACATTGTTTAAATTACAAACAAAACTAGGCT 980272
                           i     i       i v              v     vi           
C scaffold89|si       1699 GAACCTATGTGTGGAAGTCACATTGTTTAAAATACAATTAAAACTAGGCT 1650

  scaffold22|si     980273 CCACAATATCCTACATCTTGGCCAGGTACCATTGAGGACGTTTGTCCTTG 980322
                                i                         i                  
C scaffold89|si       1649 CCACAGTATCCTACATCTTGGCCAGGTACCACTGAGGACGTTTGTCCTTG 1600

  scaffold22|si     980323 TTCTTCTCAAGGGTGAAACAGGCGTCGACTTCATGGTAGACGTTGCTTTT 980372
                                i       ii            v             i  i     
C scaffold89|si       1599 TTCTTTTCAAGGGCAAAACAGGCGTCGTCTTCATGGTAGACATTACTTTT 1550

  scaffold22|si     980373 CTTGCAGGAGTTGCAGTAGCAAGGACTTTTGGCAGTTGTGTTGCGGGCGT 980422
                                 v             ii     i     i      i v    i  
C scaffold89|si       1549 CTTGCACGAGTTGCAGTAGCGGGGACTCTTGGCGGTTGTGCTTCGGGTGT 1500

  scaffold22|si     980423 ------------TACGTTGTTGGCCACTGGTGGTGGTACCTTGTGTGGGG 980460
                           ------------ i           i ii        i   v        
C scaffold89|si       1499 TGCGGCGTGCTGTGCGTTGTTGGCCGCCAGTGGTGGTGCCTGGTGTGGGG 1450

  scaffold22|si     980461 TTGTTTTGGTTGGATGTGAGGAGTGCCATGAACTCAGTGGTTTGGGCAAG 980510
                           v  i    v v  v         i        i ii     i    v   
C scaffold89|si       1449 ATGCTTTGTTGGGCTGTGAGGAGCGCCATGAATTTGGTGGTCTGGGAAAG 1400

  scaffold22|si     980511 GAGTTCTTGCTGTTGAGTCTCAAGTTGTTTGAGGAGGTGGTCTTGTGTTG 980560
                              i     i     i  i        i      v       i     i 
C scaffold89|si       1399 GAGCTCTTGTTGTTGGGTTTCAAGTTGCTTGAGGCGGTGGTCCTGTGTCG 1350

  scaffold22|si     980561 TGGTGAGTGCGGCGGCATGCTCCTGAGTGTGCTTGATGGCATTTTCAAGA 980610
                            i     v              i        i ii vv   v    i   
C scaffold89|si       1349 TAGTGAGAGCGGCGGCATGCTCTTGAGTGTGTTCAAGTGCAGTTTCGAGA 1300

  scaffold22|si     980611 CTGTTGGTGTACTCGAGGATGGTTTGGTAGTCAGCTGGATATAATGTTTC 980660
                                            v          i   ivi   iv i iv   i 
C scaffold89|si       1299 CTGTTGGTGTACTCGAGTATGGTTTGGTGGTCGTTTGGGGACAGGGTTCC 1250

  scaffold22|si     980661 AAG------------AA--------------------GTGTTGGCCCTGT 980678
                              ------------  --------------------        v    
C scaffold89|si       1249 AAGTGAGGTAGAGCCAATGCTGCCGGTGTTGATGAATGTGTTGGCGCTGT 1200

  scaffold22|si     980679 CGTACCCGCCGGTGCGGGCTTCGCGTTCAGCATTGAAATTTTCCTTGCTC 980728
                                           i   vi      i        v            
C scaffold89|si       1199 CGTACCCGCCGGTGCGAGCTATGCGTTCGGCATTGAACTTTTCCTTGCTC 1150

  scaffold22|si     980729 TTGTACAGAGTGATGAAATGAGTTTTGGCAGAGTCCCATGTTTT-TCTGT 980777
                                   i    i   i           i        i     -    i
C scaffold89|si       1149 TTGTACAGGGTGACGAAGTGAGTTTTGGCGGAGTCCCACGTTTTGTCTGC 1100

  scaffold22|si     980778 GGAAGGCTTGAGTTCCCATGCCTGCATTTCTTTGTCATCGAACATGTCCG 980827
                              i  i                       i     i           i 
C scaffold89|si       1099 GGAGGGTTTGAGTTCCCATGCCTGCATTTCCTTGTCGTCGAACATGTCTG 1050

  scaffold22|si     980828 ATGAGTACATGCTTTCCACGTAGTATTGGACTTTGGTGGCATCTGGAGCT 980877
                            i          i            i     i           i     v
C scaffold89|si       1049 ACGAGTACATGCCTTCCACGTAGTACTGGACCTTGGTGGCATCCGGAGCG 1000

  scaffold22|si     980878 GATACGCCAATGTCACGGCAGAGCTTTTGTTGTTTGTCAAGTTTGCAAGC 980927
                            i      i     v           i     i          iv ii  
C scaffold89|si        999 GGTACGCCGATGTCTCGGCAGAGCTTCTGTTGCTTGTCAAGTTCCCGGGC 950

  scaffold22|si     980928 AAACTTTGTGATGTGGGACGAGAGATCCCATTGGACATGGAAAGCAGCGG 980977
                                 v           i v                             
C scaffold89|si        949 AAACTTAGTGATGTGGGATGTGAGATCCCATTGGACATGGAAAGCAGCGG 900

  scaffold22|si     980978 TTGCCTGTTTCTTCTCCAGAGTGGTCAGTATGCA--ATTCGGTACGCAGA 981025
                           v      i     i           v vi ii  --    i  v  v   
C scaffold89|si        899 ATGCCTGCTTCTTTTCCAGAGTGGTGACCACACACCATTCAGTTCGAAGA 850

  scaffold22|si     981026 TGCTTGAGGATTGTCTTGATGGTCTGGGCTCCGCAGCCAATGTAGTCGTC 981075
                               ii     v      i          i   i    i           
C scaffold89|si        849 TGCTCAAGGATAGTCTTGGTGGTCTGGGCCCCGTAGCCGATGTAGTCGTC 800

  scaffold22|si     981076 GTCGAGTTCTTTGACGTACGCGGCATTGACGGCTTCACGTACTATCTTGC 981125
                                      i              i                      i
C scaffold89|si        799 GTCGAGTTCTTCGACGTACGCGGCATCGACGGCTTCACGTACTATCTTGT 750

  scaffold22|si     981126 TGAAGATGATGGCTTTGACACTCTCCTGTTTCCAGAACTCTTGGCATTCA 981175
                           i  v         v i                  i               
C scaffold89|si        749 CGACGATGATGGCGTCGACACTCTCCTGTTTCCAAAACTCTTGGCATTCA 700

  scaffold22|si     981176 AGATTGTGGTCAGCCATGATGCAAGTTCTGTGGGTGAGAGTTGTGTTGTT 981225
                             i        i          i                           
C scaffold89|si        699 AGGTTGTGGTCGGCCATGATGCGAGTTCTGTGGGTGAGAGTTGTGTTGTT 650

  scaffold22|si     981226 TGCGAGCTTGGCCGGTACAATGGGAGGTA--GTGAGGCGTGTTGTGGTGA 981273
                           i     v     i  v  i          -- i         i       
C scaffold89|si        649 CGCGAGGTTGGCTGGGACGATGGGAGGTAGGGCGAGGCGTGTCGTGGTGA 600

  scaffold22|si     981274 GCGTGAGATCGTTGGTGACGGTTTGGTACTATGTGTCACTGAGAACGAGA 981323
                                i iv          v  i       vv i   ii    i      
C scaffold89|si        599 GCGTGGGGGCGTTGGTGACCGTCTGGTACTCGGCGTCGTTGAGGACGAGA 550

  scaffold22|si     981324 GCAAGATGGCCGTGTCGCCTGCCCCAGCTCATTGTTTTGACGGCTGTGGC 981373
                             i  i             ii        vi               i   
C scaffold89|si        549 GCGAGGTGGCCGTGTCGCCCACCCCAGCTGGTTGTTTTGACGGCTGCGGC 500

  scaffold22|si     981374 GATCTTGGCGAGTTGCTGTTTCAGCACGTTCATGGTGGAATTTGACGGTT 981423
                                          i     v          i         i       
C scaffold89|si        499 GATCTTGGCGAGTTGTTGTTTGAGCACGTTCACGGTGGAATTCGACGGTT 450

  scaffold22|si     981424 GGCCAACGATTTTGTCGATTGGCATGGGTGCGATGATGGACCGGATGGCT 981473
                               v              i                 v       i    
C scaffold89|si        449 GGCCCACGATTTTGTCGATCGGCATGGGTGCGATGATCGACCGGACGGCT 400

  scaffold22|si     981474 TCGCGGACATCGACTTCCTTGGCTGTGCTTGACAACATGTTTGTGTTGCA 981523
                            -      iv vi    v         vv    i                
C scaffold89|si        399 T-GCGGACGGCTGCTTCGTTGGCTGTGGGTGACGACATGTTTGTGTTGCA 351

  scaffold22|si     981524 AACGAGTTGGTTGATTGTCGAGTGGTTAGGTTTTTAATTGAAGAAAAATT 981573
                                                     v             i       iv
C scaffold89|si        350 AACGAGTTGGTTGATTGTCGAGTGGTGAGGTTTTTAATTGGAGAAAAACG 301

  scaffold22|si     981574 AGTT 981577
                               
C scaffold89|si        300 AGTT 297

Matrix = 20p43g.matrix
Kimura (with divCpGMod) = 11.65
Transitions / transversions = 1.91 (486/255)
Gap_init rate = 0.01 (32 / 5629), avg. gap size = 2.69 (86 / 32)


1824 13.36 1.08 0.00 scaffold22|size1075405 981523 981799 (93637) scaffold229|size222717_(dbseq-nr_281)_[81624,87606]#LTR/Copia 5679 5958 (25) m_b507s001i34 74224

  scaffold22|si     981523 AAACGAGTTGGTTGATTGTCGAGTGGTTAGGTTTTTAATTGAAGAAAAA- 981571
                                       i  vi         v  i           iv      -
  scaffold229|s       5679 AAACGAGTTGGTCGAACGTCGAGTGGGTAAGTTTTTAATTGGTGAAAAAA 5728

  scaffold22|si     981572 --TTAGTTATCACTGCTGAGCATAGCGAGATGCATCGATTGTTGTTAATT 981619
                           --                    v              v i  i       
  scaffold229|s       5729 CGTTAGTTATCACTGCTGAGCAGAGCGAGATGCATCGTTCGTCGTTAATT 5778

  scaffold22|si     981620 AGGTGATAACTAATTTATGAGAGCTATTGTGTAGTCAATACAGTTCTGCA 981669
                                              v        v               i ii i
  scaffold229|s       5779 AGGTGATAACTAATTTATGCGAGCTATTTTGTAGTCAATACAGTCCCACG 5828

  scaffold22|si     981670 TATTGACAATGCATTTCCGTGGCTCTTAGATCGGGCCTTTTTGGGCTAAG 981719
                             i    i i       vv          iv                i  
  scaffold229|s       5829 TACTGACGACGCATTTCGTTGGCTCTTAGGACGGGCCTTTTTGGGCTGAG 5878

  scaffold22|si     981720 AACCAAAAAGTGTACCTACATGTTACTCACGTACTGTAGGTACATACATG 981769
                           i    i i  v    i   i  i       i                v  
  scaffold229|s       5879 GACCAGAGAGAGTACTTACGTGCTACTCACATACTGTAGGTACATACTTG 5928

  scaffold22|si     981770 ATTGTGAGTGGAGAACATGAGGGGTGTTTT 981799
                                iv             v         
  scaffold229|s       5929 ATTGTATGTGGAGAACATGATGGGTGTTTT 5958

Matrix = 20p43g.matrix
Kimura (with divCpGMod) = 11.66
Transitions / transversions = 1.64 (23/14)
Gap_init rate = 0.01 (2 / 276), avg. gap size = 1.50 (3 / 2)


775 21.05 0.66 0.00 scaffold22|size1075405 981799 981950 (93486) C genome_3_13960#DNA (127) 153 1 m_b507s001i35 74225

  scaffold22|si     981799 TAAGTGCCAGTCCCCCAAGCAGGAGACTTTATTTGTTTGTGTCTGTATGC 981848
                                 i i  i       i     v   v      v  v vv    i  
C genome_3_1396        153 TAAGTGTCGGTTCCCCAAGTAGGAGTCTTGATTTGTATGAGGGTGTACGC 104

  scaffold22|si     981849 ACAGAAATTTCACTAGGTGGGGAATCACCACTTCTCCAAAAAAGGCT-AA 981897
                           i   v                   i i  v   i i       i  i-  
C genome_3_1396        103 GCAGTAATTTCACTAGGTGGGGAACCGCCTCTTTTTCAAAAAAAGCCAAA 54

  scaffold22|si     981898 GTTGCACAGTAATTCTAAATTCCCGCAGAATTACTGGGGAATCTGCAACC 981947
                           i  i v i       v     v i vi           v   i       
C genome_3_1396         53 ATTACCCGGTAATTCGAAATTACTGGGGAATTACTGGGTAATTTGCAACC 4

  scaffold22|si     981948 CAG 981950
                           i  
C genome_3_1396          3 TAG 1

Matrix = 20p43g.matrix
Kimura (with divCpGMod) = 20.86
Transitions / transversions = 1.46 (19/13)
Gap_init rate = 0.01 (1 / 151), avg. gap size = 1.00 (1 / 1)


519 11.60 0.00 9.20 scaffold22|size1075405 982032 982126 (93310) genome_3_13960#DNA 154 240 (40) m_b507s001i36 74226

  scaffold22|si     982032 TGACATCACATTTTAGACTCCTAATTCCTAATTGGGGAATTGCTGGGGAA 982081
                               i   i v           -------            v        
  genome_3_1396        154 TGACGTCATAATTTAGACTCCT-------AATTGGGGAATTCCTGGGGAA 196

  scaffold22|si     982082 TTTTGGGGAATTACTGCAATTACCAGGTACAGTAATATTTTGGGG 982126
                                         i ii     ii  v -               
  genome_3_1396        197 TTTTGGGGAATTACCGTGATTACTGGGGA-AGTAATATTTTGGGG 240

Matrix = 20p43g.matrix
Kimura (with divCpGMod) = 10.15
Transitions / transversions = 2.33 (7/3)
Gap_init rate = 0.09 (8 / 94), avg. gap size = 1.00 (8 / 8)


313 30.26 2.63 10.53 scaffold22|size1075405 983960 984225 (91211) scaffold10|size1286326_(dbseq-nr_711)_[864734,870142]#LTR/Copia 2102 2348 (3061) m_b507s001i37 74227

  scaffold22|si     983960 CTCATCACTTTCCCTGGTCT--TGCCAGCAAAACTATCACCAAGTTCTCC 984007
                              i    v  i     iv --i     vi  --    v v  iiv  i 
  scaffold10|si       2102 CTCGTCACATTTCCTGGCATGACGCCAGAGAA--TATCTCAAAACACTTC 2149

  scaffold22|si     984008 TCTTGGTCAACTCATAAGCGACACACACAATAGGAACATAGAGCA-ACAA 984056
                           i vvi    i---  i  ----  i  v  vi  v    ii    -    
  scaffold10|si       2150 CCGGAGTCAG---ATGAG----ACGCAGAAGGGGCACATGAAGCAGACAA 2192

  scaffold22|si     984057 AGCAACAGTACCAGCGGGGGGTCAGATCAATAAAGGTAGCTGAC-AACAT 984105
                           i    ------------  v  i     v i   i  vii   i-  v i
  scaffold10|si       2193 GGCAA------------GGTGTTAGATCCACAAAAGTCATTGATGAAGAC 2230

  scaffold22|si     984106 GCAATTCTTGGCTTCACGCCACAATCCCACA--TCAAACACAAAGATGTT 984153
                             i  vv    v    -i  -   iv   vi--    i           v
  scaffold10|si       2231 GCGATGATTGGGTTCA-ACC-CAACGCCAGGAGTCAAGCACAAAGATGTG 2278

  scaffold22|si     984154 TCCTTATGAGTGTTCA-ACCAACAAACCGTGCCATGTGTTCAAATTCCGA 984202
                            v    i i  v  v -   -  i  vvivi v    i   vi --  i 
  scaffold10|si       2279 TACTTACGGGTTTTGATACC-ACGAAGAAGACGATGTATTCCGA--CCAA 2325

  scaffold22|si     984203 AATGGGACATTATCCATCACATC 984225
                            vv    vi  vi          
  scaffold10|si       2326 ACGGGGAAGTTCCCCATCACATC 2348

Matrix = 20p43g.matrix
Kimura (with divCpGMod) = 33.17
Transitions / transversions = 1.18 (39/33)
Gap_init rate = 0.12 (31 / 265), avg. gap size = 1.06 (33 / 31)

261 27.80 8.37 7.84 scaffold22|size1075405 984070 984272 (91164) scaffold139|size314342_(dbseq-nr_241)_[199055,204545]#LTR/Copia 2247 2450 (3041) m_b507s001i38 74227

  scaffold22|si     984070 GCGGGGGGTCAGATCAATAAAGGTAGCTGAC-AACATGCAATTCTTGGCT 984118
                             ii  v          iv      iiv  i-  v     -  v    --
  scaffold139|s       2247 GCAAGGTGTCAGATCAACCAAGGTAATAGATGAAGATGCA-TTGTTGG-- 2293

  scaffold22|si     984119 TCACGCC-----ACAATCCCACATCAAACACAAAGATGTTTCCTTATGAG 984163
                           --i    -----   ii vvi i v        i  i  i v    i v 
  scaffold139|s       2294 --GCGCCCAGATACAGCCAGGCGTAAAACACAAGGACGTCTACTTACGCG 2341

  scaffold22|si     984164 TGTT-----CAACCAACAAACCGTGCCATGTGTTCAAATTCCGAAATGGG 984208
                               ----- v     v  i   ----    ii  vi --  i  vv  v
  scaffold139|s       2342 TGTTTGACGCTACCAAAAAGCCG----ATGTACTCTGA--CCAAACAGGC 2385

  scaffold22|si     984209 ACATTATCCATCACATC--CA----GCTACACCTAGAATACCTCTTTGTT 984252
                            vi  vi i        --  ----  v   -----    iv  v v   
  scaffold139|s       2386 AGGTTTCCTATCACATCGGCACGAGGCAACA-----AATATATCATGGTT 2430

  scaffold22|si     984253 GACCTGGAGTTAGACAGCAA 984272
                            vvv v         i v  
  scaffold139|s       2431 GCGGTCGAGTTAGACGGGAA 2450

Matrix = 20p43g.matrix
Kimura (with divCpGMod) = 31.88
Transitions / transversions = 0.93 (25/27)
Gap_init rate = 0.10 (21 / 202), avg. gap size = 1.57 (33 / 21)


735 18.52 11.42 3.83 scaffold22|size1075405 984267 984485 (90951) genome_4_3041#DNA 2 236 (278) m_b507s001i39 74228

  scaffold22|si     984267 CAGCAAGACAGGCAACTTTG--------TGGTCTGTTATTGACCAAG-A- 984306
                                               --------     vii   i       - -
  genome_4_3041          2 CAGCAAGACAGGCAACTTTGCCAAAAATTGGTCAACTATCGACCAAGTAT 51

  scaffold22|si     984307 CTA--TTGACAAC----TATTGGTGGGATTGAAAAAATGTTGATAGTTTT 984350
                              --  iv    ----     i             -   ii     v i
  genome_4_3041         52 CTACGTTATCAACCATTTATTGATGGGATTGAAAAA-TGTCAATAGTATC 100

  scaffold22|si     984351 GACACAAATAGTTGATATTGTCAACCATAGTTGACTAAAA-------AGA 984393
                           i  -i v     ii   v   ii  ivvv      i    -------   
  genome_4_3041        101 AAC-TACATAGTCAATAATGTTGACTTGTGTTGACCAAAACATTGATAGA 149

  scaffold22|si     984394 AGATATTTTGCATGTGTCTTGACTTTTT--GTTGATAATATTGATTGGGT 984441
                             i------   vi-i v          --i  i   v i i  i     
  genome_4_3041        150 AGG------GCAAA-ATATTGACTTTTTTCATTAATATTGTCGACTGGGT 192

  scaffold22|si     984442 GAGTCAATCTTATTGACCACGGGTCTCGACCAACTATCAACCAA 984485
                                   v    i      vv                      
  genome_4_3041        193 GAGTCAATATTATCGACCACTTGTCTCGACCAACTATCAACCAA 236

Matrix = 20p43g.matrix
Kimura (with divCpGMod) = 19.94
Transitions / transversions = 1.79 (25/14)
Gap_init rate = 0.07 (16 / 218), avg. gap size = 2.12 (34 / 16)


878 20.05 14.98 1.07 scaffold22|size1075405 984597 984843 (90593) genome_4_3041#DNA 231 511 (3) m_b507s001i40 74229

  scaffold22|si     984597 AACCAATCATGGTAGGCACTGCAGAAGGT------------------AAC 984628
                                  --   i i ii           ------------------   
  genome_4_3041        231 AACCAAT--TGGCAAGTGCTGCAGAAGGTTATGGTACAATACATACCAAC 278

  scaffold22|si     984629 A-TCAACCAGCTGTCAAACTCTTTCTTACTTGTTTGTATTATTGACTTTG 984677
                            - ii    i  i ii v     iv i      ivi      ii i    
  genome_4_3041        279 AGTTGACCAACTATTGACCTCTTCATCACTTGTCAATATTATCAATTTTG 328

  scaffold22|si     984678 TGGTTGACATATCAACAAGTATCA-----AAAAGTCATAAAAAATGACCA 984722
                                        i        v -----         v  v vii  ii
  genome_4_3041        329 TGGTTGACATATCGACAAGTATAAAAAACAAAAGTCATTAATATCAACTG 378

  scaffold22|si     984723 TTGTCGACCAAAAATTCCATAGAAGGGCAAAATATCAA-TGTTGCTGGTC 984771
                           v    i        v  v          i      ii - v v       
  genome_4_3041        379 ATGTCAACCAAAAAGTCAATAGAAGGGCGAAATATTGACTCTAGCTGGTC 428

  scaffold22|si     984772 AACAGGCTATTAACCACTATCAACAAAA--------ACC--CTATTGACC 984811
                           i         i             v   --------   --    i    
  genome_4_3041        429 GACAGGCTATCAACCACTATCAACCAAAAAATATCGACCAACTATCGACC 478

  scaffold22|si     984812 AATAACC--AAAATATGGTGATGTTGGCAGTCTT 984843
                              vi  --     -   ii v    v v     
  genome_4_3041        479 AATTGCCTAAAAAT-TGGCAAAGTTGCCTGTCTT 511

Matrix = 20p43g.matrix
Kimura (with divCpGMod) = 21.76
Transitions / transversions = 1.88 (32/17)
Gap_init rate = 0.04 (10 / 246), avg. gap size = 4.00 (40 / 10)


457 31.33 9.59 4.75 scaffold22|size1075405 984905 985467 (89969) scaffold178|size795848_(dbseq-nr_718)_[393430,398968]#LTR/Copia 2467 3055 (2484) m_b507s001i41 74227

  scaffold22|si     984905 ACGCTGAGCCTCTAAAAGCACATAA--CAAAGGAGGACTTA--AGAACTT 984950
                            i  v  i  vi i   i   ii  -- i     v--    --ii i   
  scaffold178|s       2467 ATGCAGAACCGTTGAAAACACGCAAGGCGAAGGAT--CTTACCGAAGCTT 2514

  scaffold22|si     984951 ACCAA-------ACAAACCATCATGGTTTGTTGGAGGGCCACCAGCAAT- 984992
                                -------      ------   -----   i   v  -  v i -
  scaffold178|s       2515 ACCAACGGATTTACAAAC------GGT-----GGAAGGCAAC-AGGAGTC 2552

  scaffold22|si     984993 ATGTGTCCCAAGCAGCATATTATGGTCAA-AAGGCACACAGAGAA----- 985036
                             v  i     vii   i  vv v v   -i i  i viii    -----
  scaffold178|s       2553 ATTTGCCCCAACTGGCACATACTCGACAACGAAGCGCCTGAAGAATTCAA 2602

  scaffold22|si     985037 -CAAGTA--CCGTGAGAATGGGTGTTGCGTTGAAC-ACCTGCCACCTGAT 985082
                           -    i --i        i  v  iv v      i- v  -   v i  i
  scaffold178|s       2603 GCAAGCAATTCGTGAGAACGGTTGCAGAGTTGAATTAACT-CCAGCCGAC 2651

  scaffold22|si     985083 ATGCACTGGTATAATGCACAGAGCAATGATAAAGGTAATACATACCTTCA 985132
                                ii iviv   - v ---  --   v     -   i  v  v  i 
  scaffold178|s       2652 ATGCATCGAAGAAAT-CTC---GC--TGAAAAAGG-AATGCAGACATTTA 2694

  scaffold22|si     985133 AAGGCCACTTATCATCTCCATCCTTGCTGGTGTCTT-GATGATTGTCTAT 985181
                               v  i  --  vvv vi v  i  v  v  v i-  i  i vi i v
  scaffold178|s       2695 AAGGGCATTT--CAAGGCAGTACTCGCAGGAGTATCAGACGACTTCCCAA 2742

  scaffold22|si     985182 TCACC-AGTGGGACAAACTCATCCCACA--CAGTGTCCCTTCCTAATTTG 985228
                              vv- i      i ii v        -- v   iivvi  iv      
  scaffold178|s       2743 TCAGAGAATGGGACGAGTTAATCCCACAAACCGTGCTGACTCTAAATTTG 2792

  scaffold22|si     985229 CTTGCATCTGACC-AATGTTGCCCCAA-----------TGTGCAT----- 985261
                             --  vvii i -     v  v    ----------- i     -----
  scaffold178|s       2793 CT--CAGACAATCGAATGTAGCACCAAACATATCAGCCTATGCATATCAT 2840

  scaffold22|si     985262 ----GCA---TTGACTGCAACAAGATGCCTTTAGCTC-AATGTCTTATAT 985303
                           ----   --- i  i i    viv     ii v  i -    vv  iiii
  scaffold178|s       2841 CACGGCACCTTCGATTACAACCGCATGCCCCTCGCCCCAATGGGTTGCGC 2890

  scaffold22|si     985304 GCTTTGACTTGACATCACACCAGGCAGAAACAATACATGCGGTGAATCGT 985353
                           iv vii i  v    i v     i  iivi   v     v  i   ivv 
  scaffold178|s       2891 AGTACAATTTCACATTAAACCAGACAAGCGCAAAACATGGGGCGAACATT 2940

  scaffold22|si     985354 CA-TGTGACAGGTGGTATGAACAAACATCAACGGAGCATTGTAGGTCACA 985402
                             -  -   i        vvvv i     vv i       ii    vv  
  scaffold178|s       2941 CAATG-GACGGGTGGTATCTCAAGACATCTCCAGAGCATTACAGGTGTCA 2989

  scaffold22|si     985403 CAGTGTCTTTGTCAAGAATACACGGTGCAAGCCAACT-ACAGATTCACT- 985450
                             vi  v           v    ii-    iv i v -  v  iv  v -
  scaffold178|s       2990 CATCGTATTTGTCAAGAAAACACAA-GCAAAACGAGTCACCGACACAGTA 3038

  scaffold22|si     985451 TATTTAAAACACAAGTA 985467
                            v   v  i     i  
  scaffold178|s       3039 TTTTTTAAGCACAAATA 3055

Matrix = 20p43g.matrix
Kimura (with divCpGMod) = 35.71
Transitions / transversions = 1.18 (91/77)
Gap_init rate = 0.09 (49 / 562), avg. gap size = 1.67 (82 / 49)

326 35.05 3.39 2.09 scaffold22|size1075405 985265 985500 (89936) scaffold10|size1286326_(dbseq-nr_711)_[864734,870142]#LTR/Copia 2789 3027 (2382) m_b507s001i42 74227

  scaffold22|si     985265 TTGACTGCAACAAGATGCCTTTAGC-TCAATGTCTTATATGCTTTGACTT 985313
                               i i    vii     v  i  -i i   vv  i iiiv vii i i
  scaffold10|si       2789 TTGATTACAACCGAATGCCATTGGCGCCGATGGGTTGTGCAGTGCAATTC 2838

  scaffold22|si     985314 GACATCACACCAGGCAGAAACAATACATGCGGTGAATCGTCATGTGACAG 985363
                           v      v    i    i iv  v  v vi     i----   vi iv  
  scaffold10|si       2839 CACATCAAACCAAGCAGGAGGAAAACCTTTGGTGAG----CATTCGGAAG 2884

  scaffold22|si     985364 GTGG----TATGAACAAACATCAACGGAGCATTGTAGGTCACACAGTGTC 985409
                           i   ----   vvvv        iv      i ii  iv      vii v
  scaffold10|si       2885 ATGGATTCTATCTCAAAACATCAGAGGAGCACTACAGAACACACATCATA 2934

  scaffold22|si     985410 TTTGTCAAGAATACACG-GTGCAAGCCAACT-ACAGATTCACT-TATTTA 985456
                             i    ii  v     - iiv   - ii  -i v  iv  v - v   v
  scaffold10|si       2935 TTCGTCAGAAAGACACGAGCAAAAG-CGGCTGGCCGACACAGTGTTTTTC 2983

  scaffold22|si     985457 AAACACAAGTATTTCACTAAACCAACTGTCACACCTGCAGCTGC 985500
                                      iv i  vv i     vi   vv  v  v v   
  scaffold10|si       2984 AAACACAAGTACATTACACAGCCAACAATCAGTCCGGCCGATGC 3027

Matrix = 20p43g.matrix
Kimura (with divCpGMod) = 44.42
Transitions / transversions = 1.13 (43/38)
Gap_init rate = 0.04 (10 / 235), avg. gap size = 1.30 (13 / 10)

229 20.37 1.85 0.00 scaffold22|size1075405 985453 985506 (89930) scaffold132|size266076_(dbseq-nr_90)_[172784,178600]#LTR/Copia 3302 3356 (2461) m_b507s001i43 74227

  scaffold22|si     985453 TTTAAAACACAAGTATTTCACTAAACCAACTGTCACACCTGCAGCTGCC- 985501
                              v  i     i  iv    v vi     v             v    -
  scaffold132|s       3302 TTTCAAGCACAAATACATCACAACGCCAACAGTCACACCTGCAGATGCCA 3351

  scaffold22|si     985502 TTATC 985506
                            i   
  scaffold132|s       3352 TCATC 3356

Matrix = 20p43g.matrix
Kimura (with divCpGMod) = 21.54
Transitions / transversions = 0.83 (5/6)
Gap_init rate = 0.02 (1 / 53), avg. gap size = 1.00 (1 / 1)


38447 2.64 1.97 0.22 scaffold22|size1075405 986064 990629 (84807) C scaffold267|size214906_(dbseq-nr_44)_[101401,107772]#LTR/Gypsy (1726) 4646 1 m_b507s001i44 74230

  scaffold22|si     986064 TACTAATTGAGTGGTATACTTGTCATGTCTACTAAGCCTTTCTAAAGTTG 986113
                                                                             
C scaffold267|s       4646 TACTAATTGAGTGGTATACTTGTCATGTCTACTAAGCCTTTCTAAAGTTG 4597

  scaffold22|si     986114 CATCTGTCGCCTGGGCTTGTGCAATTTCCTTCACTGTTAATGGGTAAATT 986163
                                                                             
C scaffold267|s       4596 CATCTGTCGCCTGGGCTTGTGCAATTTCCTTCACTGTTAATGGGTAAATT 4547

  scaffold22|si     986164 TCATCTTCA-CGCTGCGATTTGCAAACACCAGATTGATACTATCTTGGTG 986212
                           v      ii-                                        
C scaffold267|s       4546 GCATCTTTGTCGCTGCGATTTGCAAACACCAGATTGATACTATCTTGGTG 4497

  scaffold22|si     986213 AGTAGAAGTGCTGTTAGCACTTGAAGCATGCTCAGTGTAATGACACCAGC 986262
                                                                             
C scaffold267|s       4496 AGTAGAAGTGCTGTTAGCACTTGAAGCATGCTCAGTGTAATGACACCAGC 4447

  scaffold22|si     986263 ATTTTCGTGAACGTCATCCAATTGGCGTTGTCATCCTTGATCGGACCGGA 986312
                               -                                           - 
C scaffold267|s       4446 ATTT-CGTGAACGTCATCCAATTGGCGTTGTCATCCTTGATCGGACCG-A 4399

  scaffold22|si     986313 GTCTAACCTGGAGATGGCGTCAGCAACAGTGTTATGGATGCCTTTTATGT 986362
                                                                             
C scaffold267|s       4398 GTCTAACCTGGAGATGGCGTCAGCAACAGTGTTATGGATGCCTTTTATGT 4349

  scaffold22|si     986363 GCACGATATCGAGACCATACTCCTCTAG-AGTAACCTCCATTGGTATACT 986411
                                  v   i                -            i        
C scaffold267|s       4348 GCACGATTTCGGGACCATACTCCTCTAGGAGTAACCTCCATCGGTATACT 4299

  scaffold22|si     986412 CGGTCTGAGGTTAATCCAAGGGCATCTTGGATTAGGGTTTTATGATCTGT 986461
                                                               v             
C scaffold267|s       4298 CGGTCTGAGGTTAATCCAAGGGCATCTTGGATTAGGTTTTTATGATCTGT 4249

  scaffold22|si     986462 AAAGACCTTTATTTGTTGTCCCCACAGTATGCATTTGAACTCTTT-AGTG 986510
                                                         i v            -    
C scaffold267|s       4248 AAAGACCTTTATTTGTTGTCCCCACAGTATACCTTTGAACTCTTTTAGTG 4199

  scaffold22|si     986511 TCTCCACTATGGCCAGTAGTTCAATTTTGGTCACACTGTATCTTTGTTGC 986560
                                                      i                      
C scaffold267|s       4198 TCTCCACTATGGCCAGTAGTTCAATTTCGGTCACACTGTATCTTTGTTGC 4149

  scaffold22|si     986561 GTCTCAGACAACTTCCTACTGAAGAAGAATAAGAGGCCTATTACCTTGAG 986610
                                                     vi-i                    
C scaffold267|s       4148 GTCTCAGACAACTTCCTACTGAAGAACG-CAAGAGGCCTATTACCTTGAG 4100

  scaffold22|si     986611 TTATGACTGAACCAAGTTGTTTAGACGAGGCATCAGTAAATATTTCAAAT 986660
                               v                                             
C scaffold267|s       4099 TTATCACTGAACCAAGTTGTTTAGACGAGGCATCAGTAAATATTTCAAAT 4050

  scaffold22|si     986661 GGCTTTGAAAAATCAGGGCAGGCTAAAACTACATCTTTAGCGATAGCAGC 986710
                                             i                     i   v     
C scaffold267|s       4049 GGCTTTGAAAAATCAGGGTAGGCTAAAACTACATCTTTAGTGATTGCAGC 4000

  scaffold22|si     986711 TTTTACGTTATCAAATGCTATTTGATGTACCTCATCCCAATACCAAGGTG 986760
                                                                  i         v
C scaffold267|s       3999 TTTTACGTTATCAAATGCTATTTGATGTACCTCATCCCAGTACCAAGGTC 3950

  scaffold22|si     986761 GCTTTT-AGTCTTCTTGGCTTTGGTGACTTTGGTATGACCACAC--CCCT 986807
                                 -                                     --    
C scaffold267|s       3949 GCTTTTTAGTCTTCTTGGCTTTGGTGACTTTGGTATGACCACACTCCCCT 3900

  scaffold22|si     986808 ACAAGTGAGGTGAG-GGGGCAAGCATTTCACTACGTCTTGCCCAAAGATC 986856
                                         -                                   
C scaffold267|s       3899 ACAAGTGAGGTGAGTGGGGCAAGCATTTCACTACGTCTTGCCCAAAGATC 3850

  scaffold22|si     986857 TCGATAGTACTGGACCATGCCCAGGAACCTACGGAGGTCTTTGACTTGTT 986906
                                                                             
C scaffold267|s       3849 TCGATAGTACTGGACCATGCCCAGGAACCTACGGAGGTCTTTGACTTGTT 3800

  scaffold22|si     986907 TTG-TGGCGCA-TTGCGAGTATCGCTTGTACTTTGTTTGGTTGTGGCTTC 986954
                              -     i -                                     v
C scaffold267|s       3799 TTGGTGGCGTAATTGCGAGTATCGCTTGTACTTTGTTTGGTTGTGGCTTG 3750

  scaffold22|si     986955 ATGCCAGTCCTTGTTAAGATATACCCTAGGTATTCTGTTTCTATAGCACA 987004
                                                                             
C scaffold267|s       3749 ATGCCAGTCCTTGTTAAGATATACCCTAGGTATTCTGTTTCTATAGCACA 3700

  scaffold22|si     987005 AAACTTCGATTTGGGGCA----CTCTCAAGCCCGCATCTTGCAGTCTGGT 987050
                                             ----                 i          
C scaffold267|s       3699 AAACTTCGATTTGGGGCATTGACTCTCAAGCCCGCATCTCGCAGTCTGGT 3650

  scaffold22|si     987051 AAGAACCAACCTTAAATGATCTAGGTGGTCGTCCAAACTTGCCCTGGTGA 987100
                                                                             
C scaffold267|s       3649 AAGAACCAACCTTAAATGATCTAGGTGGTCGTCCAAACTTGCCCTGGTGA 3600

  scaffold22|si     987101 TGCAAAGCAAATCATCCAGATAAGTCCTTACGAACTCTAAGGCAACCATT 987150
                                    v                                        
C scaffold267|s       3599 TGCAAAGCACATCATCCAGATAAGTCCTTACGAACTCTAAGGCAACCATT 3550

  scaffold22|si     987151 AGCCCTGACATCTTTGCCTAAAAAATATCTGGAGAACCTGCTATATCCAT 987200
                             vi               i      i                  i    
C scaffold267|s       3549 AGATCTGACATCTTTGCCTGAAAAATGTCTGGAGAACCTGCTATACCCAT 3500

  scaffold22|si     987201 CGGTAATCTAAGATAAGAATACTTTCCCCAAGGGAAGATGATGGTGCAGA 987250
                                                                             
C scaffold267|s       3499 CGGTAATCTAAGATAAGAATACTTTCCCCAAGGGAAGATGATGGTGCAGA 3450

  scaffold22|si     987251 TTTTGGATGTATCAGGATCCAATCTTATGGTGTAGTAACCCATGTTTAAA 987300
                            i       i                                        
C scaffold267|s       3449 TCTTGGATGCATCAGGATCCAATCTTATGGTGTAGTAACCCATGTTTAAA 3400

  scaffold22|si     987301 TCAAGGGCTGTAGCAAAAGTAAATCCTTC--ACTCTTGCAACACTATACT 987348
                                            i           --              i    
C scaffold267|s       3399 TCAAGGGCTGTAGCAAAGGTAAATCCTTCTAACTCTTGCAACACTGTACT 3350

  scaffold22|si     987349 GATTTTAGGTAATGGAAACGGTTTCCTAACTAGTCGTTTATTTACCTCTC 987398
                                                                           i 
C scaffold267|s       3349 GATTTTAGGTAATGGAAACGGTTTCCTAACTAGTCGTTTATTTACCTCCC 3300

  scaffold22|si     987399 TAAAATCTGAGATAAAGCGTACAGTGTTATCTATTTTTGGTATTATAAAT 987448
                                                           v      v          
C scaffold267|s       3299 TAAAATCTGAGATAAAGCGTACAGTGTTATCTTTTTTTGTTATTATAAAT 3250

  scaffold22|si     987449 GTGGGTGACGCCCATTCTGATGCAGGCTGAAACTCTAATACCCCCAGCTC 987498
                                                                          i  
C scaffold267|s       3249 GTGGGTGACGCCCATTCTGATGCAGGCTGAAACTCTAATACCCCCAGTTC 3200

  scaffold22|si     987499 ACAAAGCCTATTTAATTCTATGATTATGGTCTCTTTGTGCATTCTTGGCA 987548
                              i               v                              
C scaffold267|s       3199 ACAGAGCCTATTTAATTCTTTGATTATGGTCTCTTTGTGCATTCTTGGCA 3150

  scaffold22|si     987549 CTGGGAATGGTC----ATGATATGGC-TTACGCCTTCCTTTAATTGCAGG 987593
                                       ----          -                       
C scaffold267|s       3149 CTGGGAATGGTCGACCATGATATGGCGTTACGCCTTCCTTTAATTGCAGG 3100

  scaffold22|si     987594 GAGACAGGGTCTGTTTTCCAATCACCTAGTGTTCCATCAAAAGTTCCTCA 987643
                                                                             
C scaffold267|s       3099 GAGACAGGGTCTGTTTTCCAATCACCTAGTGTTCCATCAAAAGTTCCTCA 3050

  scaffold22|si     987644 AATTCTGTGAGTAACTCTAGTAACTTGTTTTGGTCTTGGAGGCTAAGGTG 987693
                                                                    i        
C scaffold267|s       3049 AATTCTGTGAGTAACTCTAGTAACTTGTTTTGGTCTTGGAGACTAAGGTG 3000

  scaffold22|si     987694 AGTACAGTTGGTGCTAACAACTGATTGGAGGTCTGCTTTTTCATATTTAG 987743
                                                                             
C scaffold267|s       2999 AGTACAGTTGGTGCTAACAACTGATTGGAGGTCTGCTTTTTCATATTTAG 2950

  scaffold22|si     987744 CTAGGATATGATATGTACCACTCGCTGAGTCGCTTCTTGCGTACTGCTGG 987793
                            -- vv  v                        v   i            
C scaffold267|s       2949 C--GTCTAGGATATGTACCACTCGCTGAGTCGCATCTCGCGTACTGCTGG 2902

  scaffold22|si     987794 GTTCATGAGCCATGCTGTTGTTAACAGCCCAGGCTTTGTCCATTGTTGAC 987843
                                                          v                  
C scaffold267|s       2901 GTTCATGAGCCATGCTGTTGTTAACAGCCCATGCTTTGTCCATTGTTGAC 2852

  scaffold22|si     987844 TTAGTCAGACTATTGATGTCCCTCATTGGCAAAATGACGCCATCAATTGT 987893
                                                                  i          
C scaffold267|s       2851 TTAGTCAGACTATTGATGTCCCTCATTGGCAAAATGACGTCATCAATTGT 2802

  scaffold22|si     987894 TATTTCTTT-GTTCGAAAATCTAGAACAATTCCTAACTCTTTCATGGTAT 987942
                                    -                                        
C scaffold267|s       2801 TATTTCTTTTGTTCGAAAATCTAGAACAATTCCTAACTCTTTCATGGTAT 2752

  scaffold22|si     987943 TACAACCAAGAATGAGGTCATACATTGGCTTGGCCATCTTCTTCTTATCA 987992
                                                                             
C scaffold267|s       2751 TACAACCAAGAATGAGGTCATACATTGGCTTGGCCATCTTCTTCTTATCA 2702

  scaffold22|si     987993 TATTCCTACAACGTCTGGCTTCACCAGATACTCCTTGCTGTTGGAATAAT 988042
                                 -                                           
C scaffold267|s       2701 TATTCC-ACAACGTCTGGCTTCACCAGATACTCCTTGCTGTTGGAATAAT 2653

  scaffold22|si     988043 CAAAA--TTGAAGATTAACTTCACTCCTTCCTTTGGTTAG-AAGTCCCCA 988089
                                --                                 -         
C scaffold267|s       2652 CAAAAAATTGAAGATTAACTTCACTCCTTCCTTTGGTTAGGAAGTCCCCA 2603

  scaffold22|si     988090 TTCGACGTGTGCCAAGAACTTGGCACCTGCCTAGCCAAGTAGGAGAAATG 988139
                                             i                        i      
C scaffold267|s       2602 TTCGACGTGTGCCAAGAATTTGGCACCTGCCTAGCCAAGTAGGGGAAATG 2553

  scaffold22|si     988140 CATGGATGTTCC-TTTTCATGGAACATCAAGTCACCATCAGATCCACTAT 988188
                                   i   -                                   i 
C scaffold267|s       2552 CATGGATGCTCCCTTTTCATGGAACATCAAGTCACCATCAGATCCACTGT 2503

  scaffold22|si     988189 CTAGTAGGATCTTAAGGACTGTGTTACTAGTGCAACTCTTCCTCGAGTGT 988238
                            v     i i          v                             
C scaffold267|s       2502 CAAGTAGAACCTTAAGGACTTTGTTACTAGTGCAACTCTTCCTCGAGTGT 2453

  scaffold22|si     988239 TTGCGTCTCTGTGGAAGTTGATTTTCAGTTGATAAGGTGTGCCATGCTTT 988288
                            i i                           v                  
C scaffold267|s       2452 TCGTGTCTCTGTGGAAGTTGATTTTCAGTTGCTAAGGTGTGCCATGCTTT 2403

  scaffold22|si     988289 GGTCACTACAGCTGTGACTCTTCCTTCTGTTTGACTTTTGAAAGAAGTGT 988338
                             i                                               
C scaffold267|s       2402 GGCCACTACAGCTGTGACTCTTCCTTCTGTTTGACTTTTGAAAGAAGTGT 2353

  scaffold22|si     988339 TCACACTATTGAGAAAGGTACACGACAGTTCGGG-TCCGACAATT-GGCA 988386
                                             i  v            -          -    
C scaffold267|s       2352 TCACACTATTGAGAAAGGCACCCGACAGTTCGGGGTCCGACAATTCGGCA 2303

  scaffold22|si     988387 GTTATCTCACTCTGTGTGCTGTTTTCGACTTTT--TGCAAGACTTTTTGA 988434
                                                    i       --               
C scaffold267|s       2302 GTTATCTCACTCTGTGTGCTGTTTTTGACTTTTGCTGCAAGACTTTTTGA 2253

  scaffold22|si     988435 TCTTGCTT-GTCGTAGTATTGTAAACAATTTGATTATTTGAAATTGAATG 988483
                                   -                     i                   
C scaffold267|s       2252 TCTTGCTTTGTCGTAGTATTGTAAACAATTCGATTATTTGAAATTGAATG 2203

  scaffold22|si     988484 TTC-GGTATCTTATTAAGATTTTTTAAATCTTTTATAAACTCTTTATTC- 988531
                              -         i          -                        -
C scaffold267|s       2202 TTCCGGTATCTTACTAAGATTTTT-AAATCTTTTATAAACTCTTTATTCG 2154

  scaffold22|si     988532 AAGTAATATTTGAATTTGAGTT---GGTAGTTTTACTCGGACTGGGGTAA 988578
                             v     i             ---                         
C scaffold267|s       2153 AATTAATACTTGAATTTGAGTTAACGGTAGTTTTACTCGGACTGGGGTAA 2104

  scaffold22|si     988579 GTATCACTTGGTTGTTTATTACTTTTTAGTTTCTTACAACATCTAGTTAA 988628
                                                                     i       
C scaffold267|s       2103 GTATCACTTGGTTGTTTATTACTTTTTAGTTTCTTACAACATTTAGTTAA 2054

  scaffold22|si     988629 TTCCCGGTACTACCGCACCCATCCTTTCAGGACGAGTCG-AGTCATCGCT 988677
                                v                                 - i        
C scaffold267|s       2053 TTCCCTGTACTACCGCACCCATCCTTTCAGGACGAGTCGGAATCATCGCT 2004

  scaffold22|si     988678 GTCACTTTCG-GACGGCGCTTGCGTT-CTTCTGCAAACGCTTGAGTTTCT 988725
                                     -  i            -       i  i            
C scaffold267|s       2003 GTCACTTTCGTGATGGCGCTTGCGTTTCTTCTGCGAATGCTTGAGTTTCT 1954

  scaffold22|si     988726 TGTTAGATTTCTCAAGTTTT-CGATCTT----GACAATTGCGCATAGGCA 988770
                                               -   v   ----                  
C scaffold267|s       1953 TGTTAGATTTCTCAAGTTTTTCGAGCTTCGCAGACAATTGCGCATAGGCA 1904

  scaffold22|si     988771 CTATTGGTGCGAGGAGAAGCCTCAATAAAATGCGAAGGTCCACAGGGCTT 988820
                                                      i               i      
C scaffold267|s       1903 CTATTGGTGCGAGGAGAAGCCTCAATAGAATGCGAAGGTCCACGGGGCTT 1854

  scaffold22|si     988821 ----CCTGTGAAATCCTTTTTGAAGGAACCATCCTTTGCATACTTGCGGC 988866
                           ----                -               i             
C scaffold267|s       1853 TCTTCCTGTGAAATCCTTTT-GAAGGAACCATCCTTCGCATACTTGCGGC 1805

  scaffold22|si     988867 AGTCTTGCGTATTATGGGTCGTG----CGCCCCATGTTTCTTGCACAATA 988912
                                                  ----                     v 
C scaffold267|s       1804 AGTCTTGCGTATTATGGGTCGTGTGCGCGCCCCATGTTTCTTGCACAAGA 1755

  scaffold22|si     988913 TACAGTGCTTCGCATTTGTGGTACGCTTACGTGGGATTCGATCCTTAAA- 988961
                                         i                      v           -
C scaffold267|s       1754 TACAGTGCTTCGCACTTGTGGTACGCTTACGTGGGATACGATCCTTAAAG 1705

  scaffold22|si     988962 CGTAACCATCTTCTGCTTGGAGGAGTCGCCAGACTTTGCAGAGCT-TTAG 989010
                                                               i        -    
C scaffold267|s       1704 CGTAACCATCTTCTGCTTGGAGGAGTCGCCAGACTTCGCAGAGCTCTTAG 1655

  scaffold22|si     989011 GCCCATTACGATCCTTGTCCGTTGGATAAGCCTTT-CGATGCGCTCGAGT 989059
                                 i            v               -    i  i      
C scaffold267|s       1654 GCCCATCACGATCCTTGTCGGTTGGATAAGCCTTTTCGATACGTTCGAGT 1605

  scaffold22|si     989060 GCTTCTAGTAGCTTCCAAATGCTCTGGGGTACCGATGCCCCACTGAGTTT 989109
                                   v       i  i                             i
C scaffold267|s       1604 GCTTCTAGAAGCTTCCGAACGCTCTGGGGTACCGATGCCCCACTGAGTTC 1555

  scaffold22|si     989110 GTATTGGTCTTGCCAATTCCTTGGGACCATGCGTAATATGTGACTAGCTA 989159
                                                                             
C scaffold267|s       1554 GTATTGGTCTTGCCAATTCCTTGGGACCATGCGTAATATGTGACTAGCTA 1505

  scaffold22|si     989160 GGTCCGG-TCATTGAACGGCTTCACCGCAGTGGTGAGCTTGGTGGCACGG 989208
                                  -    i             i                       
C scaffold267|s       1504 GGTCCGGGTCATCGAACGGCTTCACCACAGTGGTGAGCTTGGTGGCACGG 1455

  scaffold22|si     989209 TTGGAGTAGTAAAGACAGGGCAATAAGTCCAAGTAGCCATTCAGCTGCTG 989258
                                                                             
C scaffold267|s       1454 TTGGAGTAGTAAAGACAGGGCAATAAGTCCAAGTAGCCATTCAGCTGCTG 1405

  scaffold22|si     989259 GATGCGGCTGATGAATTGGCGAATCGGAACCCTGTTGGGCTTCTTCAACC 989308
                                          i                                  
C scaffold267|s       1404 GATGCGGCTGATGAACTGGCGAATCGGAACCCTGTTGGGCTTCTTCAACC 1355

  scaffold22|si     989309 CGTTACTTATGTAGAAGCGCT----CTCAGCAGCGCCATTACGGAACACG 989354
                                                ----          i              
C scaffold267|s       1354 CGTTACTTATGTAGAAGCGCTGGGTCTCAGCAGCGTCATTACGGAACACG 1305

  scaffold22|si     989355 GTCAACAAATGGAAGCTGACG-ATTCCATGAATGACCCCCAAGACTGCTC 989403
                                                -                            
C scaffold267|s       1304 GTCAACAAATGGAAGCTGACGCATTCCATGAATGACCCCCAAGACTGCTC 1255

  scaffold22|si     989404 ACGCTTCTCGG-ATGTTCTTCCCCCAGATATCCGTCCATGGAGAACAGTC 989452
                                      -           vi                         
C scaffold267|s       1254 ACGCTTCTCGGGATGTTCTTCCCGTAGATATCCGTCCATGGAGAACAGTC 1205

  scaffold22|si     989453 AATTTGTTCACTCACGATCTTCTTCCAGGG-CGCCTTGCTTCCTCCGTGA 989501
                                                         -                   
C scaffold267|s       1204 AATTTGTTCACTCACGATCTTCTTCCAGGGGCGCCTTGCTTCCTCCGTGA 1155

  scaffold22|si     989502 GTAGGTTGGAGTAGAGGCTGAACACTTGATTGATGACGGACGTAACAGCC 989551
                                                                             
C scaffold267|s       1154 GTAGGTTGGAGTAGAGGCTGAACACTTGATTGATGACGGACGTAACAGCC 1105

  scaffold22|si     989552 TCGTCAGCATTCTTTGCGGCTTCTAGGGCCTTT--ATAAGCCTTT-CTTC 989598
                                   v                        --          -    
C scaffold267|s       1104 TCGTCAGCTTTCTTTGCGGCTTCTAGGGCCTTTTCATAAGCCTTTTCTTC 1055

  scaffold22|si     989599 GGGAGGATTTGCATCCGATCCCGAGTAACTTT-AAAAGCTTCTTCG-CCT 989646
                                    i                      -             -   
C scaffold267|s       1054 GGGAGGATTCGCATCCGATCCCGAGTAACTTTTAAAAGCTTCTTCGGCCT 1005

  scaffold22|si     989647 TGGTTGCCTTCTTGATGCAATCCTTCTGGTCCTTGCAGACTTTATCATAT 989696
                            v                                                
C scaffold267|s       1004 TTGTTGCCTTCTTGATGCAATCCTTCTGGTCCTTGCAGACTTTATCATAT 955

  scaffold22|si     989697 GCCG-ATCAAGGCCCTT-TGCCTCACGGCATCCAGGGCTGCTTGGACATG 989744
                               -            -                                
C scaffold267|s        954 GCCGTATCAAGGCCCTTCTGCCTCACGGCATCCAGGGCTGCTTGGACATG 905

  scaffold22|si     989745 CATCAGGAATTGCTCAGGGGTACTGTTTGACCAAACGGATACCCTCAGCT 989794
                                                  i         v                
C scaffold267|s        904 CATCAGGAATTGCTCAGGGGTACCGTTTGACCATACGGATACCCTCAGCT 855

  scaffold22|si     989795 CTACCTTACCAGGTAGGGTGAGCTTCATCGTGCTGGCTGTAGTATCTACT 989844
                                                                v            
C scaffold267|s        854 CTACCTTACCAGGTAGGGTGAGCTTCATCGTGCTGGCGGTAGTATCTACT 805

  scaffold22|si     989845 GCCAAAGCATCTTGAACTACATCCCTTTCGG-TATGTATGGAACGG-CGG 989892
                                                          -              -   
C scaffold267|s        804 GCCAAAGCATCTTGAACTACATCCCTTTCGGGTATGTATGGAACGGGCGG 755

  scaffold22|si     989893 CTTATTCCGTCCCAGGTTCCTCTCACACTCT-GGCTTTTAAGTCCATCAG 989941
                                        i                 -                  
C scaffold267|s        754 CTTATTCCGTCCCGGGTTCCTCTCACACTCTTGGCTTTTAAGTCCATCAG 705

  scaffold22|si     989942 GGACTGCC-TTGAGGTGCTCATTCTCTTA-GCGCATCACCTAGGCGTGTA 989989
                                   -                    - i  i       i       
C scaffold267|s        704 GGACTGCCCTTGAGGTGCTCATTCTCTTAAGTGCGTCACCTAAGCGTGTA 655

  scaffold22|si     989990 CTGATGAATAGGGCTT--AAAAAGCTCCTAGGGG--CCGCTGACGCGGCG 990035
                                         i --                --         i -  
C scaffold267|s        654 CTGATGAATAGGGCCTTAAAAAAGCTCCTAGGGGTACCGCTGACGTG-CG 606

  scaffold22|si     990036 CAAATTCTCCTGGCTGACAAGACGTAGTTGCGTTTTGCACACTCTCGTAT 990085
                            i       v        iv                              
C scaffold267|s        605 CGAATTCTCGTGGCTGACGCGACGTAGTTGCGTTTTGCACACTCTCGTAT 556

  scaffold22|si     990086 GACGTAGCTGACGACGGGTCTGCTTGC--AACG-AGCACGAATGACGGAG 990132
                                                      --    -       i        
C scaffold267|s        555 GACGTAGCTGACGACGGGTCTGCTTGCGCAACGGAGCACGAGTGACGGAG 506

  scaffold22|si     990133 TGGAGGAAAAAAA-TTTTCATTGGCTTTCACG--AGAAGGTCG--GAAA- 990176
                                 i      -     i            --         --    -
C scaffold267|s        505 TGGAGGGAAAAAACTTTTCGTTGGCTTTCACGCGAGAAGGTCGCGGAAAG 456

  scaffold22|si     990177 CGGCTATCTATAGATAGTGACCTAAGCCGTTTGGGAGATAAAAATACTAA 990226
                                                                             
C scaffold267|s        455 CGGCTATCTATAGATAGTGACCTAAGCCGTTTGGGAGATAAAAATACTAA 406

  scaffold22|si     990227 ATACCTATTAGCATAGATAGGGTAATAGAGATTGTTGTTGTTGGTAAATT 990276
                                       i                                     
C scaffold267|s        405 ATACCTATTAGCGTAGATAGGGTAATAGAGATTGTTGTTGTTGGTAAATT 356

  scaffold22|si     990277 GTGAGCTTATCATTTAGGTTTTACAAGTGAGACATGCATCATGTTCGAAC 990326
                                                                        i   i
C scaffold267|s        355 GTGAGCTTATCATTTAGGTTTTACAAGTGAGACATGCATCATGTTTGAAT 306

  scaffold22|si     990327 GAGACATAAATGATCATTAAGAGATTGGCAGTGATAGGTGGCAGTTTGCA 990376
                                                 v                v      -   
C scaffold267|s        305 GAGACATAAATGATCATTAAGATATTGGCAGTGATAGGTTGCAGTT-GCA 257

  scaffold22|si     990377 TGACTGCCCC-TATCCAACTGTCTTAAAGGAACTGTCCCATGGGAAGGTT 990425
                                     -                      i                
C scaffold267|s        256 TGACTGCCCCATATCCAACTGTCTTAAAGGAACCGTCCCATGGGAAGGTT 207

  scaffold22|si     990426 CCTGAGAAGGAAAGCTGCCAGTGGATATTCAACCTAAGAAAACACCTACA 990475
                                                                             
C scaffold267|s        206 CCTGAGAAGGAAAGCTGCCAGTGGATATTCAACCTAAGAAAACACCTACA 157

  scaffold22|si     990476 ATATGTATGGTGGATTCTTAGGAAGGAAAGTCTTGATTGGCTATGGTTTC 990525
                                                                             
C scaffold267|s        156 ATATGTATGGTGGATTCTTAGGAAGGAAAGTCTTGATTGGCTATGGTTTC 107

  scaffold22|si     990526 TGAGAAACTCATATCCTATGACTATTGAGTCCTTCCTTTGTATCAAACAA 990575
                                                  i                          
C scaffold267|s        106 TGAGAAACTCATATCCTATGACTGTTGAGTCCTTCCTTTGTATCAAACAA 57

  scaffold22|si     990576 --TGGAGGAGACCTATGGAGTTCCACTTGGAAGCTCCAGATTCTTGGCCT 990623
                           --  i                                             
C scaffold267|s         56 TGTGAAGGAGACCTATGGAGTTCCACTTGGAAGCTCCAGATTCTTGGCCT 7

  scaffold22|si     990624 ATGTCA 990629
                                 
C scaffold267|s          6 ATGTCA 1

Matrix = 20p43g.matrix
Kimura (with divCpGMod) = 2.19
Transitions / transversions = 2.08 (81/39)
Gap_init rate = 0.02 (69 / 4565), avg. gap size = 1.45 (100 / 69)


2434 8.97 7.42 0.24 scaffold22|size1075405 990629 991019 (84417) rnd-1_family-510#Unknown 135 553 (0) m_b507s001i45 74231

  scaffold22|si     990629 AGACACTGAATGCATCACTTACCCCCATCCTGCCTCTGCTCCAAAA--TA 990676
                                                                         --? 
  rnd-1_family-        135 AGACACTGAATGCATCACTTACCCCCATCCTGCCTCTGCTCCAAAAAANA 184

  scaffold22|si     990677 TTCA------CCTGTGGCCATTATG-TAT--GCCATCCTGTTCATTTGTC 990717
                            v  ------            ii -   --   ii       i      
  rnd-1_family-        185 TGCAAAAATACCTGTGGCCATTGCGGTATAAGCCGCCCTGTTCGTTTGTC 234

  scaffold22|si     990718 AATAAACCATGTTGGGCCACAAACAGAGGATCAACAGGCTCAGGAGAGTC 990767
                             ?                    ?              v  i        
  rnd-1_family-        235 AANAAACCATGTTGGGCCACAAANAGAGGATCAACAGGATCGGGAGAGTC 284

  scaffold22|si     990768 TTTCTCATCCTTAGATGGCGCAGCACCAAGCCTTGGGGACTCATCTC--- 990814
                           ?   i      i       v                       i   ---
  rnd-1_family-        285 NTTCCCATCCTCAGATGGCCCAGCACCAAGCCTTGGGGACTCACCTCCAT 334

  scaffold22|si     990815 CATCTTAAGATGACATCGACCAAAAATCAACG-AAATGGAGAGTGTTGTT 990863
                                ?            i         i   -       ?i       i
  rnd-1_family-        335 CATCTNAAGATGACATCGGCCAAAAATCGACGAAAATGGANGGTGTTGTC 384

  scaffold22|si     990864 GGTA--CTGGCGG--ATAATAGGGCGCCACTGCCCAAACG--GATGGGGG 990907
                              i--       --iv               v v     -- vv     
  rnd-1_family-        385 GGTGCTCTGGCGGGAGAAATAGGGCGCCACTGACAAAACGGCGCGGGGGG 434

  scaffold22|si     990908 ATTGTGGAT--GGTATAGGATGGTGGATTGTGCTAGTTGGATCGGTGATC 990955
                                    --    v i                i     ?    ivi  
  rnd-1_family-        435 ATTGTGGATGGGGTAAAAGATGGTGGATTGTGCTGGTTGGNTCGGCTGTC 484

  scaffold22|si     990956 --GGAAGAATT---GCCGGCCCGAGCCAATAAGGACGTCATTTGGTG-AA 990999
                           --  i      ---   - i v     i?   ?      ?       -  
  rnd-1_family-        485 GGGGGAGAATTGGAGCC-GTCGGAGCCGNTAANGACGTCNTTTGGTGAAA 533

  scaffold22|si     991000 AATGGCTGTTCTCGCGGAGA 991019
                                   v   v       
  rnd-1_family-        534 AATGGCTGATCTGGCGGAGA 553

Matrix = 20p43g.matrix
Kimura (with divCpGMod) = 7.98
Transitions / transversions = 1.69 (22/13)
Gap_init rate = 0.04 (14 / 390), avg. gap size = 2.14 (30 / 14)

1134 13.13 11.39 0.38 scaffold22|size1075405 990829 991065 (84371) rnd-1_family-500#Unknown 20 282 (0) m_b507s001i46 74231

  scaffold22|si     990829 ATCGACCAAAAATCAACGAAA-TGGAGAGTGTTGTTGGTACT--GGCGGA 990875
                               i         i      -    ?i       i   i  --     i
  rnd-1_family-         20 ATCGGCCAAAAATCGACGAAAATGGANGGTGTTGTCGGTGCTCTGGCGGG 69

  scaffold22|si     990876 T--AATAGGGCGCCACTGCCCAAACGGAT--GGGGGATTGTGGATGG--T 990919
                           v--               v v      vv--                -- 
  rnd-1_family-         70 AGAAATAGGGCGCCACTGACAAAACGGCGCGGGGGGATTGTGGATGGGGT 119

  scaffold22|si     990920 ATAGGATGGTGGATTGTGCTAGTTGGATCGGTGATC--GGAAGAATT--- 990964
                            v i                i     ?    ivi  --  i      ---
  rnd-1_family-        120 AAAAGATGGTGGATTGTGCTGGTTGGNTCGGCTGTCGGGGGAGAATTGGA 169

  scaffold22|si     990965 GCCGGCCCGAGCCAATAAGGACGTCATTTGGTG-AAAATGGCTGTTCTCG 991013
                              - i v     i           i       -          v     
  rnd-1_family-        170 GCC-GTCGGAGCCGATAAGGACGTCGTTTGGTGAAAAATGGCTGATCTCG 218

  scaffold22|si     991014 CGGAGAAAAAAAT-----CTCGGCTTG--AAAAAAATGCGTGGCACACC- 991055
                             iii        ----- v     i --        vv     i    -
  rnd-1_family-        219 CGAGAAAAAAAATTCGAGCGCGGCTCGAAAAAAAAATCGGTGGCGCACCT 268

  scaffold22|si     991056 ----GCACGACATA 991065
                           ----          
  rnd-1_family-        269 CCGTGCACGACATA 282

Matrix = 20p43g.matrix
Kimura (with divCpGMod) = 11.87
Transitions / transversions = 1.58 (19/12)
Gap_init rate = 0.06 (13 / 236), avg. gap size = 2.15 (28 / 13)


249 22.06 10.23 2.11 scaffold22|size1075405 991053 991140 (84296) C rnd-1_family-391#Unknown (92) 97 3 m_b507s001i47 74232

  scaffold22|si     991053 ACCGCACGACATACCACCAAAGTCGCGAAGTTACGGCT--------ACCA 991094
                              i ii   i-   v?  i     iv -      i i--------   v
C rnd-1_family-         97 ACCACGTGACG-ACCCNCAGAGTCGTCA-GTTACGACCNNGTGACGACCC 50

  scaffold22|si     991095 CCAAAGTCGTTAGTTACAAC-AAGTTACTACCTCGAAAGTCGTCAGT 991140
                              i      i      i  -??  v  v   i?v i          
C rnd-1_family-         49 CCAGAGTCGTCAGTTACGACCNNGTGACGACCCNCAGAGTCGTCAGT 3

Matrix = 20p43g.matrix
Kimura (with divCpGMod) = 23.56
Transitions / transversions = 2.17 (13/6)
Gap_init rate = 0.05 (4 / 87), avg. gap size = 2.75 (11 / 4)

739 15.78 8.05 1.62 scaffold22|size1075405 991064 991237 (84199) C rnd-1_family-29#Unknown (184) 239 55 m_b507s001i48 74232

  scaffold22|si     991064 TACCACCAAAGTCG-------CGAA---GTTACGGCTACCACCAAAGTCG 991103
                               ? v       -------   v---      ---  v?         
C rnd-1_family-        239 TACCNCGAAAGTCGTCCGGTACGACCATGTTACG---ACANCCAAAGTCG 193

  scaffold22|si     991104 TTAGTTACAACAA-GTTACTACCTCGAAAGTCGTCAGTGACATCCATGCT 991152
                            i   v  i  v -     v  v? ?         v vv  iv     i 
C rnd-1_family-        192 TCAGTGACGACCATGTTACGACANCNAAAGTCGTCCGGTACGACCATGTT 143

  scaffold22|si     991153 ATGACAGCCAAAGTCATC-GTTACGACCCTGTTACGACAACCAAAGTCGT 991201
                            i    ?        i  -         v          i          
C rnd-1_family-        142 ACGACANCCAAAGTCGTCCGTTACGACCATGTTACGACAGCCAAAGTCGT 93

  scaffold22|si     991202 TAGTGACGAACTGGTTACGACCGTT--TGTCGTCCGTT 991237
                           i        v vv         ?ii--v      v   
C rnd-1_family-         92 CAGTGACGACCATGTTACGACCNCCAAAGTCGTCAGTT 55

Matrix = 20p43g.matrix
Kimura (with divCpGMod) = 15.73
Transitions / transversions = 0.59 (10/17)
Gap_init rate = 0.05 (8 / 173), avg. gap size = 2.12 (17 / 8)

770 13.43 1.49 0.00 scaffold22|size1075405 991089 991222 (84214) C rnd-1_family-56#Unknown (182) 172 37 m_b507s001i49 74232

  scaffold22|si     991089 CTACCACCAAAGTCGTTAGTTACAACAA-GTTACTACCTCGAAAGTCGTC 991137
                                ? ?        i v v  i  v -     v  v? v         
C rnd-1_family-        172 CTACCNCNAAAGTCGTCACTGACGACCATGTTACGACANCCAAAGTCGTC 123

  scaffold22|si     991138 AGTGACATCCATGCTATGACAGCCAAAGTCATC-GTTACGACCCTGTTAC 991186
                                 iv     i  i    ?        i  -         v      
C rnd-1_family-        122 AGTGACGACCATGTTACGACANCCAAAGTCGTCAGTTACGACCATGTTAC 73

  scaffold22|si     991187 GACAACCAAAGTCGTTAGTGACGAACTGGTTACGAC 991222
                               ?          i        v vv        
C rnd-1_family-         72 GACANCCAAAGTCGTCAGTGACGACCATGTTACGAC 37

Matrix = 20p43g.matrix
Kimura (with divCpGMod) = 12.10
Transitions / transversions = 0.64 (7/11)
Gap_init rate = 0.02 (2 / 133), avg. gap size = 1.00 (2 / 2)


3014 3.47 2.40 0.00 scaffold22|size1075405 991243 991617 (83819) genome_11_18930#DNA 96 479 (0) m_b507s001i50 74233

  scaffold22|si     991243 ATTATTCCTGCATATGTACAGAGGAAACCAACAACCACTTT--GGAAAGA 991290
                            i                                   i   --i      
  genome_11_189         96 ACTATTCCTGCATATGTACAGAGGAAACCAACAACCATTTTTGAGAAAGA 145

  scaffold22|si     991291 GATCATTTCAAATATTAGTTTTAGAACGAAAAATCCCAGTAAGTACACCA 991340
                                                                             
  genome_11_189        146 GATCATTTCAAATATTAGTTTTAGAACGAAAAATCCCAGTAAGTACACCA 195

  scaffold22|si     991341 CACTGACGGAGTTTTTAGGAGTCCAAGCTGTCTGGTACAACTTTC-AAAA 991389
                                 v                 v                    -    
  genome_11_189        196 CACTGAGGGAGTTTTTAGGAGTCCCAGCTGTCTGGTACAACTTTCGAAAA 245

  scaffold22|si     991390 TATTATATATGCCTAACTTTTCCATCTTAATTGGCCAAAAATTA-GCTTA 991438
                                                                       -     
  genome_11_189        246 TATTATATATGCCTAACTTTTCCATCTTAATTGGCCAAAAATTAGGCTTA 295

  scaffold22|si     991439 TGTATTTGTATCAAAATTATGATGCCGAGCTCTGATTACCTCTGATTGGC 991488
                                  v  v      v            i v                 
  genome_11_189        296 TGTATTTCTAGCAAAATAATGATGCCGAGCCCGGATTACCTCTGATTGGC 345

  scaffold22|si     991489 AAATGTGTC-TTTTGAATTTCTACTAAGGCTATGTAGGAATCGTCATGTT 991537
                                    -               i                   v    
  genome_11_189        346 AAATGTGTCTTTTTGAATTTCTACTGAGGCTATGTAGGAATCGTCCTGTT 395

  scaffold22|si     991538 ATGGTGCACTAGATGCACCATAAGGATTATGATGGG--AAGCTAGTTATG 991585
                                                               --            
  genome_11_189        396 ATGGTGCACTAGATGCACCATAAGGATTATGATGGGGAAAGCTAGTTATG 445

  scaffold22|si     991586 GTGCACTAGATGCACCATAACAAA--GATGGGGA 991617
                                               v   --        
  genome_11_189        446 GTGCACTAGATGCACCATAAGAAAAGGATGGGGA 479

Matrix = 20p43g.matrix
Kimura (with divCpGMod) = 3.55
Transitions / transversions = 0.62 (5/8)
Gap_init rate = 0.02 (6 / 374), avg. gap size = 1.50 (9 / 6)


747 10.79 15.11 0.00 scaffold22|size1075405 991617 991755 (83681) genome_7_17953#DNA 1129 1288 (0) m_b507s001i51 74234

  scaffold22|si     991617 ATATACCGTTGGAAAGCTCGCGAAAAGAGG---------------CTGCA 991651
                                  iv v                   ---------------  v  
  genome_7_1795       1129 ATATACCAATCGAAAGCTCGCGAAAAGAGGAATTTGTAGTATTTCCTCCA 1178

  scaffold22|si     991652 A-TTGCGAT---GGCT--GTGAAAATAGTTATGGTCAATCAAAGAAAATT 991695
                            - i   v ---i   --    i  v      i       v v       
  genome_7_1795       1179 AATCGCGCTCCGAGCTCTGTGAGAAAAGTTATAGTCAATCTACGAAAATT 1228

  scaffold22|si     991696 AACAAGAATCGATATTTTTATGTTACAAAACGGGGTGCGCCAGTACTACT 991745
                              i               v          i                   
  genome_7_1795       1229 AACGAGAATCGATATTTTTTTGTTACAAAATGGGGTGCGCCAGTACTACT 1278

  scaffold22|si     991746 GTTAAACTGG 991755
                                     
  genome_7_1795       1279 GTTAAACTGG 1288

Matrix = 20p43g.matrix
Kimura (with divCpGMod) = 10.16
Transitions / transversions = 0.88 (7/8)
Gap_init rate = 0.03 (4 / 138), avg. gap size = 5.25 (21 / 4)


3709 6.46 1.61 0.40 scaffold22|size1075405 992024 992521 (82915) C rnd-1_family-832#Unknown (0) 504 1 m_b507s001i52 74235

  scaffold22|si     992024 GTTGTGACGTGTGGTCTCAGAATAAATGAAGAGGACATGTCTAAACCTCA 992073
                                   i                 v                  v    
C rnd-1_family-        504 GTTGTGACATGTGGTCTCAGAATAAAAGAAGAGGACATGTCTAAAACTCA 455

  scaffold22|si     992074 AACTACATGACTTTCTTATTAATCATTCTTTGATCAATATTCCAATATAA 992123
                             i          ?                                    
C rnd-1_family-        454 AATTACATGACTTNCTTATTAATCATTCTTTGATCAATATTCCAATATAA 405

  scaffold22|si     992124 TTTATAATAATCTGTTTGCTAGGATGCTTTGATGATGAAGTGGGGTTTCC 992173
                             v                           ?                   
C rnd-1_family-        404 TTGATAATAATCTGTTTGCTAGGATGCTTTNATGATGAAGTGGGGTTTCC 355

  scaffold22|si     992174 TTGTCAACATTTTAACCATAAACGTTATCTTCATGTTTGATGAATGATCA 992223
                                                         ?     i         i   
C rnd-1_family-        354 TTGTCAACATTTTAACCATAAACGTTATCTNCATGTCTGATGAATGGTCA 305

  scaffold22|si     992224 TTGACTCACCAACATACAAAATTAATTTGTGTCCTGAAATATACAAGCAG 992273
                                                v                            
C rnd-1_family-        304 TTGACTCACCAACATACAAAAATAATTTGTGTCCTGAAATATACAAGCAG 255

  scaffold22|si     992274 GAAAATTTCCTCTCCACGTACTAACATATGATAGTGTCCATAATATATAT 992323
                                   i i      v   v  v        v                
C rnd-1_family-        254 GAAAATTTTCCCTCCACCTACAAAAATATGATACTGTCCATAATATATAT 205

  scaffold22|si     992324 TAATGGATAAAGAGGCACACAATCTTTCAAGGTAATTCAATGAAACATAT 992373
                                   v   i vv                i          v      
C rnd-1_family-        204 TAATGGATCAAGGGTGACACAATCTTTCAAGGCAATTCAATGACACATAT 155

  scaffold22|si     992374 TTTATTAGGACTAGTTCCTTTGAATCATCACAATACCATCTTCGCAATCT 992423
                                   i i      i                        i i vi  
C rnd-1_family-        154 TTTATTAGAATTAGTTCTTTTGAATCATCACAATACCATCTTTGTACCCT 105

  scaffold22|si     992424 ATTTGGATTTGATGAGGCCAAGTTGAG------GTTTTCCTTCTTCTACT 992467
                                        v --i        i------ v               
C rnd-1_family-        104 ATTTGGATTTGATTA--TCAAGTTGAAACTGCCGGTTTCCTTCTTCTACT 57

  scaffold22|si     992468 CCAAGAAGGACAATACTGA--AGTATAGCATCTTAATTGAGGATCTTACC 992515
                                     v        --                             
C rnd-1_family-         56 CCAAGAAGGAGAATACTGACGAGTATAGCATCTTAATTGAGGATCTTACC 7

  scaffold22|si     992516 CAAAAA 992521
                                 
C rnd-1_family-          6 CAAAAA 1

Matrix = 20p43g.matrix
Kimura (with divCpGMod) = 6.80
Transitions / transversions = 1.00 (16/16)
Gap_init rate = 0.01 (4 / 497), avg. gap size = 2.50 (10 / 4)


23834 4.01 1.72 0.31 scaffold22|size1075405 992973 995873 (79563) scaffold170|size558746_(dbseq-nr_246)_[277812,288266]#LTR/Gypsy 1685 4626 (5829) m_b507s001i53 74236

  scaffold22|si     992973 CACTGCAAACGAAAAACACCGGTAACCTCCCCTTACACTCGCAAAATGTC 993022
                                                           v      i          
  scaffold170|s       1685 CACTGCAAACGAAAAACACCGGTAACCTCCCCGTACACTTGCAAAATGTC 1734

  scaffold22|si     993023 AGAGTG----GGGAGGTTACCG-AATTTCAAGAGTGTGTGG-TGGGTTAC 993066
                                 ----            -              ii  -        
  scaffold170|s       1735 AGAGTGTACGGGGAGGTTACCGGAATTTCAAGAGTGTACGGGTGGGTTAC 1784

  scaffold22|si     993067 CGATT-TTTTATACATTACTTAAGCTGCATTTTCGTTTATCACACTAAGC 993115
                             i  -                   i                        
  scaffold170|s       1785 CGGTTCTTTTATACATTACTTAAGCCGCATTTTCGTTTATCACACTAAGC 1834

  scaffold22|si     993116 TTTGAAGCAAAAAATATCTTCTGAGTGGTTGTATGTTTCTTGACTCACAT 993165
                                                v          v      v         v
  scaffold170|s       1835 TTTGAAGCAAAAAATATCTTCGGAGTGGTTGTTTGTTTCATGACTCACAA 1884

  scaffold22|si     993166 TTTGCAAATCACGAGTTGTAAACTGCAAGATCACCTGTTG--GGCCTAGT 993213
                                i                                  -- ii     
  scaffold170|s       1885 TTTGCGAATCACGAGTTGTAAACTGCAAGATCACCTGTTGCAGATCTAGT 1934

  scaffold22|si     993214 TTTGGTTTCAATTCTAGGTTTGATCTATGATTTCATTTGGTGAGTGCGTT 993263
                                           v i                      v        
  scaffold170|s       1935 TTTGGTTTCAATTCTACGCTTGATCTATGATTTCATTTGGTTAGTGCGTT 1984

  scaffold22|si     993264 TTGGGCCTATTCATATTTTCAAAATATGGTACTACCAGAAGTGCCTGCGC 993313
                                                                      v      
  scaffold170|s       1985 TTGGGCCTATTCATATTTTCAAAATATGGTACTACCAGAAGTGACTGCGC 2034

  scaffold22|si     993314 CAAAAAATAAGAACACAACATAAGAATAATAAGTGGGGCTGAAAAGTGGC 993363
                                                                        v    
  scaffold170|s       2035 CAAAAAATAAGAACACAACATAAGAATAATAAGTGGGGCTGAAAATTGGC 2084

  scaffold22|si     993364 GTAGTGTGTCTACGTGTTTGTTACTTATTCCTTTGTATCACGTCACCTAA 993413
                                                         v                   
  scaffold170|s       2085 GTAGTGTGTCTACGTGTTTGTTACTTATTCGTTTGTATCACGTCACCTAA 2134

  scaffold22|si     993414 TTCTTGTGTGGCATATTCGTATGATAATACAGCTTAGTATATCTACGTAT 993463
                                                           i            i    
  scaffold170|s       2135 TTCTTGTGTGGCATATTCGTATGATAATACAGTTTAGTATATCTATGTAT 2184

  scaffold22|si     993464 GGTACCATACTACAACAATGGTGCTTGACTCAGACACAACTGTAGCAGTG 993513
                                                        i    v               
  scaffold170|s       2185 GGTACCATACTACAACAATGGTGCTTGACCCAGAGACAACTGTAGCAGTG 2234

  scaffold22|si     993514 CGCCCTCTCACTGCTTTCACATCACACATGTGTATTTTTTTCAATTACAT 993563
                                                                   -         
  scaffold170|s       2235 CGCCCTCTCACTGCTTTCACATCACACATGTGTATTTTTT-CAATTACAT 2283

  scaffold22|si     993564 CACTGATACCTCACCAGCCCATCATGGGAACGGCCGAAACTCAGTCCACA 993613
                                          -                                  
  scaffold170|s       2284 CACTGATACCTCACC-GCCCATCATGGGAACGGCCGAAACTCAGTCCACA 2332

  scaffold22|si     993614 GACTGAGTTATCCCTCCCGCCTTGCACCGCCGTGTTGCCAACAACAATTG 993663
                                                                    v        
  scaffold170|s       2333 GACTGAGTTATCCCTCCCGCCTTGCACCGCCGTGTTGCCAAGAACAATTG 2382

  scaffold22|si     993664 GCAGCGGCCGGTATATTTTGGGGGTGAGTAATCAAGATTTTGTCTTGTTC 993713
                                                                             
  scaffold170|s       2383 GCAGCGGCCGGTATATTTTGGGGGTGAGTAATCAAGATTTTGTCTTGTTC 2432

  scaffold22|si     993714 TACAATATTATACTCACCACATGGCAA-TTTTTTTCAATTAAATAGTTGC 993762
                                                i     -                      
  scaffold170|s       2433 TACAATATTATACTCACCACACGGCAAATTTTTTTCAATTAAATAGTTGC 2482

  scaffold22|si     993763 AGGCCTACCGGCGAAATCGCCGAAACTCAGTCCACAGACTGAATTAGGCA 993812
                                    i         i i                    i       
  scaffold170|s       2483 AGGCCTACCAGCGAAATCGTCAAAACTCAGTCCACAGACTGAGTTAGGCA 2532

  scaffold22|si     993813 TTCCGCCTTGGACCGCCATGTTGCCAACAACAATTGGCAGCGGCCGGTAT 993862
                              i                                     i        
  scaffold170|s       2533 TTCTGCCTTGGACCGCCATGTTGCCAACAACAATTGGCAGCAGCCGGTAT 2582

  scaffold22|si     993863 ATTTTGGGGGTAAGATATTTAAAACTCTTCATGTTCTACACCAGTATACT 993912
                              v                                       v      
  scaffold170|s       2583 ATTGTGGGGGTAAGATATTTAAAACTCTTCATGTTCTACACCACTATACT 2632

  scaffold22|si     993913 CACCACACGTCCATTTTTTTCAATTAAATAGTTACAGGTCTA--CAGGCG 993960
                                       v      i                      -- i   i
  scaffold170|s       2633 CACCACACGTCCTTTTTTTCCAATTAAATAGTTACAGGTCTATACGGGCA 2682

  scaffold22|si     993961 AAATCGC-GAAACTCAGTCCACAGACTGAGTTAGGCATTCCGCCTTGGAC 994009
                               i  -                                   v      
  scaffold170|s       2683 AAATTGCCGAAACTCAGTCCACAGACTGAGTTAGGCATTCCGCATTGGAC 2732

  scaffold22|si     994010 CGCCATGTTGCCAACAACAATTGGCAGCGGCCGGTATATTTTGGGG-TGA 994058
                               i         v                               -   
  scaffold170|s       2733 CGCCGTGTTGCCAAGAACAATTGGCAGCGGCCGGTATATTTTGGGGGTGA 2782

  scaffold22|si     994059 GTTTTCATGAACTCATCTTTTT-CACACTATTGTACTCAACACATGTTAA 994107
                                                 -           i             v 
  scaffold170|s       2783 GTTTTCATGAACTCATCTTTTTTCACACTATTGTGCTCAACACATGTTCA 2832

  scaffold22|si     994108 TTTTTTTCAATTAATTAGTTACAGGTCTACTGGCAAAATCGCCGAAACTC 994157
                                                                             
  scaffold170|s       2833 TTTTTTTCAATTAATTAGTTACAGGTCTACTGGCAAAATCGCCGAAACTC 2882

  scaffold22|si     994158 AGTTCACAGAC------TGAGTTAGGCATTCCGCCTTGGACCGCCATGTT 994201
                                      ------                                 
  scaffold170|s       2883 AGTTCACAGACACAGACTGAGTTAGGCATTCCGCCTTGGACCGCCATGTT 2932

  scaffold22|si     994202 GCCAACAACAATTGGCAGCGGCCGGTATATTTTGGGG-TAAGATATTTAA 994250
                                v             i           v     -            
  scaffold170|s       2933 GCCAAGAACAATTGGCAGCAGCCGGTATATTGTGGGGGTAAGATATTTAA 2982

  scaffold22|si     994251 AACTCTTCATGTTCTACACCACTATACTCACCACACGTCCATTTTTTTCA 994300
                                                              i   v  iv      
  scaffold170|s       2983 AACTCTTCATGTTCTACACCACTATACTCACCACATGTCAATCATTTTCA 3032

  scaffold22|si     994301 ATTAAATAGTTACAGGTCTACTGGCAAAATCGCCGAAACTCAGTCCACAG 994350
                                                v v i                        
  scaffold170|s       3033 ATTAAATAGTTACAGGTCTACGGTCGAAATCGCCGAAACTCAGTCCACAG 3082

  scaffold22|si     994351 ACTGAGTTAGGCATTCCGCCTTGGACCGCCGTGTTGCCAACAACAATTGG 994400
                                           i        i    i    i    v         
  scaffold170|s       3083 ACTGAGTTAGGCATTCTGCCTTGGATCGCCATGTTACCAAGAACAATTGG 3132

  scaffold22|si     994401 CAGCGGCCGGTATATTTTGGGGGTGAGTTTTCATGAACTCATCTTTTTTC 994450
                              i                        v        v            
  scaffold170|s       3133 CAGTGGCCGGTATATTTTGGGGGTGAGTATTCATGAAATCATCTTTTTTC 3182

  scaffold22|si     994451 ACACTATTGTACTCAACACATGCTAATTTTTTTCAATTAATTAGTTACAG 994500
                                                 i                           
  scaffold170|s       3183 ACACTATTGTACTCAACACATGTTAATTTTTTTCAATTAATTAGTTACAG 3232

  scaffold22|si     994501 GTCTACTGGCAAAATCGCCGAAACTCAGTCCACAGACTGAGTTAGGCATT 994550
                                                                             
  scaffold170|s       3233 GTCTACTGGCAAAATCGCCGAAACTCAGTCCACAGACTGAGTTAGGCATT 3282

  scaffold22|si     994551 CCGCCTTGGACCGCCGTGTTGCCAAGAACGATTGGCAGCGGCCGGTATAT 994600
                               v                        i            v       
  scaffold170|s       3283 CCGCATTGGACCGCCGTGTTGCCAAGAACAATTGGCAGCGGCGGGTATAT 3332

  scaffold22|si     994601 TTTGGGGGTGAGTTTTCATGAACTCATCTTTTTTCACCCTATTATACTCA 994650
                                                       -                     
  scaffold170|s       3333 TTTGGGGGTGAGTTTTCATGAACTCATC-TTTTTCACCCTATTATACTCA 3381

  scaffold22|si     994651 ACACGTGTTAA-TTTTTTTCAATTAATTAGTTACAGGTCTACTGGCGAAA 994699
                              i       -                                      
  scaffold170|s       3382 ACATGTGTTAATTTTTTTTCAATTAATTAGTTACAGGTCTACTGGCGAAA 3431

  scaffold22|si     994700 TCGCCGAAACTCAGTCCACAGACTGAGTTAGGCATTCTGCCTTGGACCGC 994749
                               i                                i    i       
  scaffold170|s       3432 TCGCTGAAACTCAGTCCACAGACTGAGTTAGGCATTCCGCCTCGGACCGC 3481

  scaffold22|si     994750 TGTGTTGCCAAGAACAATTGGCAGCGGCGGGTATATTTTGGGGGTGAGTT 994799
                                                   i   i                     
  scaffold170|s       3482 TGTGTTGCCAAGAACAATTGGCAGTGGCAGGTATATTTTGGGGGTGAGTT 3531

  scaffold22|si     994800 TTCATGAACTCATCTTTTTCACCCTATTATACTCAACACATGTTAATTTT 994849
                               i                                      ---    
  scaffold170|s       3532 TTCACGAACTCATCTTTTTCACCCTATTATACTCAACACATGT---TTTT 3578

  scaffold22|si     994850 TTTCAATTAAATAGTTACAGGCCCAGTTCTGAAATCCCCAAAACTCAGTC 994899
                                      v                 v        v         i 
  scaffold170|s       3579 TTTCAATTAAAAAGTTACAGGCCCAGTTCAGAAATCCCGAAAACTCAGCC 3628

  scaffold22|si     994900 CACAGACTGAGTTTGGGATTTCGCTTTGCACCGCCGTGTTGCCAACGATA 994949
                                                                             
  scaffold170|s       3629 CACAGACTGAGTTTGGGATTTCGCTTTGCACCGCCGTGTTGCCAACGATA 3678

  scaffold22|si     994950 TTTGGCAGCGGCGAGTATATTAATAGAGGTGAGTTGCATGGAATACAATT 994999
                                                                             
  scaffold170|s       3679 TTTGGCAGCGGCGAGTATATTAATAGAGGTGAGTTGCATGGAATACAATT 3728

  scaffold22|si     995000 ATTTTTACACTTGTCTTGACTACATCTAATTTTCAATTATTTTATTTCAG 995049
                                                                             
  scaffold170|s       3729 ATTTTTACACTTGTCTTGACTACATCTAATTTTCAATTATTTTATTTCAG 3778

  scaffold22|si     995050 GATAGGCACCGGAACAGCTGAAACTCAGTCCACAGACTGAGGTTGGCATT 995099
                            vi     iv        i                      v        
  scaffold170|s       3779 GCCAGGCATGGGAACAGCCGAAACTCAGTCCACAGACTGAGTTTGGCATT 3828

  scaffold22|si     995100 TTGCCTTGCACCGCGGTGTTGCCAACAACGTTCGGCAGAGGCATGTAAAT 995149
                           ii            v                  i                
  scaffold170|s       3829 CCGCCTTGCACCGCTGTGTTGCCAACAACGTTCAGCAGAGGCATGTAAAT 3878

  scaffold22|si     995150 TTTTATGGTGAGTTATTGAAGTCAAACTATTTTTCTTAATTGTTTTCATT 995199
                            i                           iv  v --i      v ii  
  scaffold170|s       3879 TCTTATGGTGAGTTATTGAAGTCAAACTACATTAC--GATTGTTATTGTT 3926

  scaffold22|si     995200 TCAGCTTAGTTTCAATTAAATAATTAATTTTCTTCTACCTTGGTGATAAT 995249
                                   i         v           i                   
  scaffold170|s       3927 TCAGCTTAATTTCAATTATATAATTAATTTCCTTCTACCTTGGTGATAAT 3976

  scaffold22|si     995250 ATTGTCCACAGTATCGCTTTTTCATCTTGGAGCAGCTTGGGGCTGAAATT 995299
                                         i -            i                    
  scaffold170|s       3977 ATTGTCCACAGTATTG-TTTTTCATCTTGAAGCAGCTTGGGGCTGAAATT 4025

  scaffold22|si     995300 TTGGCACCTGTGTCCTTTTGCTGGGCGATGTGTTGGGCGGGCCCCTAAAA 995349
                                               v                             
  scaffold170|s       4026 TTGGCACCTGTGTCCTTTTGGTGGGCGATGTGTTGGGCGGGCCCCTAAAA 4075

  scaffold22|si     995350 TATGTTAATGTAGTATGTTTAATTATATTAGTGGAGATAAATTACACATA 995399
                                                                             
  scaffold170|s       4076 TATGTTAATGTAGTATGTTTAATTATATTAGTGGAGATAAATTACACATA 4125

  scaffold22|si     995400 CTCTATTATTGTAGTCCAACAGTAGGTAGCCCTCCCGGTAACCCTCCTGT 995449
                                                              i              
  scaffold170|s       4126 CTCTATTATTGTAGTCCAACAGTAGGTAGCCCTCCTGGTAACCCTCCTGT 4175

  scaffold22|si     995450 AACGTTCC-GTAGCCCTCCCGTATGCTCTGGTAACCCTCCGGTACTCTCC 995498
                                   -          v        i                     
  scaffold170|s       4176 AACGTTCCGGTAGCCCTCCGGTATGCTCCGGTAACCCTCCGGTACTCTCC 4225

  scaffold22|si     995499 GGTAGCCTTCCCGTAACCTTCCGGTTACCCTCCC--AC----CCCGTTAC 995542
                           i                                 --  ----  v     
  scaffold170|s       4226 AGTAGCCTTCCCGTAACCTTCCGGTTACCCTCCCGTACACTTCCGGTTAC 4275

  scaffold22|si     995543 CCTCCCGTACACTTCCGGTATGCCACCGGTAAACA-TTTTTTAGCTACTA 995591
                                 i                            -      i       
  scaffold170|s       4276 CCTCCCATACACTTCCGGTATGCCACCGGTAAACATTTTTTTGGCTACTA 4325

  scaffold22|si     995592 AGTAATGCAGTTATAGCCACTAATTAGATTGATATCGATTCTAAGACTTA 995641
                                                              i              
  scaffold170|s       4326 AGTAATGCAGTTATAGCCACTAATTAGATTGATATTGATTCTAAGACTTA 4375

  scaffold22|si     995642 CTGAGAAGTCTGTTTTCCTGT-AAAAAGTACCAATTCCTATCGTACGTAG 995690
                                                -                            
  scaffold170|s       4376 CTGAGAAGTCTGTTTTCCTGTAAAAAAGTACCAATTCCTATCGTACGTAG 4425

  scaffold22|si     995691 AAATAAATCCGAAAGCTCCTCTTGGTCTCAAATTTCCGGTAACCT-CCGG 995739
                                    i                                   -    
  scaffold170|s       4426 AAATAAATCTGAAAGCTCCTCTTGGTCTCAAATTTCCGGTAACCTCCCGG 4475

  scaffold22|si     995740 TAGACTCC-GTAACCCTCCCGTACACTAGTTTACCGGAGGGTTACAGAAG 995788
                                   -                                         
  scaffold170|s       4476 TAGACTCCGGTAACCCTCCCGTACACTAGTTTACCGGAGGGTTACAGAAG 4525

  scaffold22|si     995789 TGTACCAGGAGGTT--CG---------ATTTC---GGCT-CGGTAACCTC 995823
                                 v       --  ---------   i ---    -          
  scaffold170|s       4526 TGTACCCGGAGGTTACCGGAAGATACCATTCCGGGGGCTCCGGTAACCTC 4575

  scaffold22|si     995824 CCCGTAAACTTGAGTGTAC-GGGAGGTTACCGGTGTTTTTCGCTTGCAGT 995872
                             i   v   i        -                    i i       
  scaffold170|s       4576 CCTGTACACTCGAGTGTACGGGGAGGTTACCGGTGTTTTTTGTTTGCAGT 4625

  scaffold22|si     995873 G 995873
                            
  scaffold170|s       4626 G 4626

Matrix = 20p43g.matrix
Kimura (with divCpGMod) = 3.64
Transitions / transversions = 1.58 (71/45)
Gap_init rate = 0.01 (34 / 2900), avg. gap size = 1.74 (59 / 34)


799 7.99 4.72 1.53 scaffold22|size1075405 995876 996002 (79434) scaffold170|size558746_(dbseq-nr_246)_[277812,288266]#LTR/Gypsy 4497 4627 (5828) m_b507s001i54 74237

  scaffold22|si     995876 TGCACCAGGTTAC-GGAGGGTTACAGAAGTGTACCGGAAGGTTATCGGAA 995924
                            i   i  v    -                     v i      i     
  scaffold170|s       4497 TACACTAGTTTACCGGAGGGTTACAGAAGTGTACCCGGAGGTTACCGGAA 4546

  scaffold22|si     995925 GATACCATTCC--GGGCT-CGGTAACCTCCC-GCACATTCGAAAGTGTAC 995970
                                      --     -            - i   i   --       
  scaffold170|s       4547 GATACCATTCCGGGGGCTCCGGTAACCTCCCTGTACACTCG--AGTGTAC 4594

  scaffold22|si     995971 -GGGAGGTTACCGGTGTTTTTCATTTGCAGTGA 996002
                           -                    ii          
  scaffold170|s       4595 GGGGAGGTTACCGGTGTTTTTTGTTTGCAGTGA 4627

Matrix = 20p43g.matrix
Kimura (with divCpGMod) = 8.59
Transitions / transversions = 4.00 (8/2)
Gap_init rate = 0.06 (7 / 126), avg. gap size = 1.14 (8 / 7)


1531 6.50 5.00 0.00 scaffold22|size1075405 996310 996509 (78927) C genome_7_10266#DNA (310) 210 1 m_b507s001i55 74238

  scaffold22|si     996310 CATGCTTGATAAGTAATTATCGTAGAAAAATTAAATTTAGTTCC------ 996353
                                       i        i        v   i         ------
C genome_7_1026        210 CATGCTTGATAAATAATTATCATAGAAAAAATAAGTTTAGTTCCCTTAAC 161

  scaffold22|si     996354 ----AGCTTACGTGCGCTCCTTTTCTGCGCTCACGTGAGCACATCCTCAA 996399
                           ----i                      v                    vv
C genome_7_1026        160 CCCCGGCTTACGTGCGCTCCTTTTCTGGGCTCACGTGAGCACATCCTCTT 111

  scaffold22|si     996400 AAACTAACCCTAAAACCCGTATACTTCTGCAAAACTAGCAGAAGTACACT 996449
                                    i                                       i
C genome_7_1026        110 AAACTAACCTTAAAACCCGTATACTTCTGCAAAACTAGCAGAAGTACACC 61

  scaffold22|si     996450 GTATACTTCTTTTATTTAAGCAGTAGTATAGAGATTTAAGACGAATCTTG 996499
                                        v                   i              i 
C genome_7_1026         60 GTATACTTCTTTTTTTTAAGCAGTAGTATAGAGGTTTAAGACGAATCTCG 11

  scaffold22|si     996500 CTTGGAGGGT 996509
                                     
C genome_7_1026         10 CTTGGAGGGT 1

Matrix = 20p43g.matrix
Kimura (with divCpGMod) = 5.34
Transitions / transversions = 1.60 (8/5)
Gap_init rate = 0.01 (2 / 199), avg. gap size = 5.00 (10 / 2)


227 14.63 2.44 0.00 scaffold22|size1075405 996483 996523 (78913) rnd-4_family-212#Unknown 1696 1737 (242) m_b507s001i56 74239

  scaffold22|si     996483 ATTTAAGACGAATCTTGCTTGGAGGGTTAAG-ACTGGTTTCA 996523
                              v     i     ii             ?-   i i    
  rnd-4_family-       1696 ATTAAAGACAAATCTCACTTGGAGGGTTAANTACTAGCTTCA 1737

Matrix = 20p43g.matrix
Kimura (with divCpGMod) = 17.36
Transitions / transversions = 5.00 (5/1)
Gap_init rate = 0.03 (1 / 40), avg. gap size = 1.00 (1 / 1)


987 13.69 0.59 1.18 scaffold22|size1075405 996510 996679 (78757) C rnd-1_family-387#Unknown (0) 169 1 m_b507s001i57 74240

  scaffold22|si     996510 TAAGACTGGTTTCAGCCATGGCTACTTCTTTGTCGGTTGCTAATTATTTT 996559
                                 i    v      i       vi?  v                  
C rnd-1_family-        169 TAAGACCGGTTGCAGCCACGGCTACTATNTTTTCGGTTGCTAATTATTTT 120

  scaffold22|si     996560 TTAGTGACCGTCGGAGTATAAGGTTGCTATTGTTTTAGTAGCTGA-CGTC 996608
                            -i                 v    ? i  v       ? i i  - ?  
C rnd-1_family-        119 T-GGTGACCGTCGGAGTATACGGTTNCCATAGTTTTAGNAACCGATCNTC 71

  scaffold22|si     996609 AAAGGCGCAGCCACGGTCATCATTTTGCAATATTTACGATTGCTAAAATA 996658
                           iv-  i    ?               v?   i  i   i           
C rnd-1_family-         70 GT-GGTGCAGNCACGGTCATCATTTTTNAATGTTCACGGTTGCTAAAATA 22

  scaffold22|si     996659 TTATTTTGCTTACACGTGGAA 996679
                           iv  i i              
C rnd-1_family-         21 CGATCTCGCTTACACGTGGAA 1

Matrix = 20p43g.matrix
Kimura (with divCpGMod) = 11.79
Transitions / transversions = 1.88 (15/8)
Gap_init rate = 0.02 (3 / 169), avg. gap size = 1.00 (3 / 3)


2582 16.33 2.52 2.72 scaffold22|size1075405 996769 997284 (78152) C genome_1_9665#DNA (43) 537 23 m_b507s001i58 74241

  scaffold22|si     996769 AACTTATGCAGAATCCTGCATAAGTTAACAAACATGATGTCGTTTCATCA 996818
                                i     i        i        v  v    ivi          
C genome_1_9665        537 AACTTGTGCAGGATCCTGCACAAGTTAACTAAAATGACCCCGTTTCATCA 488

  scaffold22|si     996819 TGTTCTTGTCACTTTCAGTTCAAGCTGATGTGTCAGCTGAATTCCTCGCA 996868
                                 v    v     v v  vv      i                   
C genome_1_9665        487 TGTTCTGGTCAGTTTCACTACATTCTGATGCGTCAGCTGAATTCCTCGCA 438

  scaffold22|si     996869 AAAAGTTGGCCCTAGAGACCACCATAAGACCTACGATTGTTCCAATCATC 996918
                               i                      v v        ii ii-      
C genome_1_9665        437 AAAAATTGGCCCTAGAGACCACCATAACAACTACGATTACTTT-ATCATC 389

  scaffold22|si     996919 CATAT-GCGCAGCAATCTTGTTGTCTACCACTGCAACATATAGTCTTATA 996967
                              v -       v    i  ii    v   v  --   v v     v  
C genome_1_9665        388 CATCTAGCGCAGCCATCTCGTCATCTAGCACAGC--CATCTCGTCTTCTA 341

  scaffold22|si     996968 TCAAGAACATAAACGTATTGTACTATCGGACAGCCATCGGACGATGGCCA 997017
                                ------        -   i   i                i i   
C genome_1_9665        340 TCAAG------AACGTATT-TACCATCAGACAGCCATCGGACGACGACCA 298

  scaffold22|si     997018 ATGATCTTTCTGGAT---TATG-------GGCCCGTTCCTACCGCCGAAA 997057
                             v        v   ---    -------        iv       v  v
C genome_1_9665        297 ATCATCTTTCTCGATTCCTATGCATGTTCGGCCCGTTTGTACCGCCTAAC 248

  scaffold22|si     997058 ATTCCCTCCCTTTCCCACAAGACTTATAGGAGGTGTCCGGATGTTGTGCC 997107
                                    v     --     v  v v  vi  v  v    iv  i   
C genome_1_9665        247 ATTCCCTCCGTTTCC--CAAGAGTTTTTGGCAGTCTCGGGATAGTGCGCC 200

  scaffold22|si     997108 TGTTCGTGCGATCGAACATACCCTCCCCTTTAAAATCACAAGTGTGGAAT 997157
                                    v v       v  v  v    iv                  
C genome_1_9665        199 TGTTCGTGCTAACGAACATCCCATCGCCTTCCAAATCACAAGTGTGGAAT 150

  scaffold22|si     997158 CCCATTAATGTAAAGGTATGTATCAAGATAGCACG-TTTAACG-CTTAAA 997205
                              i   v  v   ii     i   vv  v  i  -       -      
C genome_1_9665        149 CCCGTTACTGAAAAAATATGTGTCATCATTGCGCGCTTTAACGCCTTAAA 100

  scaffold22|si     997206 TCGTCTTCACTTGTGCAAGATTCTGCATATATTGTAAAAAACAACTTGTG 997255
                            -ii   v             i     i vi    -           i  
C genome_1_9665         99 T-ACCTTAACTTGTGCAAGATCCTGCACAAGTTGT-AAAAACAACTTATG 52

  scaffold22|si     997256 CAGAATCTTGCACAAGTTAAGACAATTTA 997284
                              i                 ii v    
C genome_1_9665         51 CAGGATCTTGCACAAGTTAAGGTACTTTA 23

Matrix = 20p43g.matrix
Kimura (with divCpGMod) = 17.08
Transitions / transversions = 0.82 (37/45)
Gap_init rate = 0.04 (19 / 515), avg. gap size = 1.42 (27 / 19)


248 18.19 0.00 2.27 scaffold22|size1075405 997248 997292 (78144) genome_1_9665#DNA 512 555 (25) m_b507s001i59 74242

  scaffold22|si     997248 AACTTGTGCAGAATCTTGCACAAGTTAAGACAATTTATGCCAAAT 997292
                                      i   i            v-i  i  i  i i   
  genome_1_9665        512 AACTTGTGCAGGATCCTGCACAAGTTAAT-TAACTTGTGTCGAAT 555

Matrix = 20p43g.matrix
Kimura (with divCpGMod) = 19.00
Transitions / transversions = 7.00 (7/1)
Gap_init rate = 0.02 (1 / 44), avg. gap size = 1.00 (1 / 1)


641 20.40 3.16 15.75 scaffold22|size1075405 997983 998233 (77203) C rnd-5_family-3853#Unknown (100) 254 30 m_b507s001i60 74243

  scaffold22|si     997983 GTGATGTAAGGGGGCTTGTCTATGCTTTGTTAGTGGGCGGGTGCACCTTG 998032
                                   iviv vv v   i v    v i     i   v i  ?   --
C rnd-5_family-        254 GTGATGTAGTACGTGTGGTCCAAGCTTAGCTAGTGAGCGCGCGCNCCT-- 207

  scaffold22|si     998033 CACGCTTCACGTGTGCCTCGGGTGCAAACATACCCAGTTTGGAAATAAGA 998082
                              ----    -------  ii    ------ ?  -       ?- v  
C rnd-5_family-        206 CAC----CACG-------CGAATGCA------CNCA-TTTGGAAN-ACGA 176

  scaffold22|si     998083 AAAAATGTTATAGGTAACCAAACATCAAAACATTCTGACTGTCCATGTAC 998132
                           v v   v   ?      v  ? i          i?i    ii        
C rnd-5_family-        175 TACAATTTTANAGGTAAGCANATATCAAAACATCNCGACTACCCATGTAC 126

  scaffold22|si     998133 TTCAACCCAAAAAATTATTATTTT-CAGGTAATAACCCTTTTTACACCAT 998181
                           v     i?      -----     -        v v i ivv i  i v 
C rnd-5_family-        125 GTCAACTNAAAAAA-----ATTTTACAGGTAATTAGCTTCAATGCATCTT 81

  scaffold22|si     998182 AGAA-G-------TACCTGTTATGGTCAAAGGTGAAGAACGTATCTCACT 998223
                            ?  - -------        -i       ?     i  vv i       
C rnd-5_family-         80 ANAATGTATCACTTACCTGTT-CGGTCAAANGTGAAAAAACTGTCTCACT 32

  scaffold22|si     998224 GAAGCAGACA 998233
                            i--------
C rnd-5_family-         31 GG-------- 30

Matrix = 20p43g.matrix
Kimura (with divCpGMod) = 23.01
Transitions / transversions = 1.05 (22/21)
Gap_init rate = 0.15 (38 / 250), avg. gap size = 1.16 (44 / 38)

1068 21.12 2.99 0.84 scaffold22|size1075405 997989 998222 (77214) C rnd-1_family-26#Unknown (85) 239 1 m_b507s001i61 74243

  scaffold22|si     997989 TAAGGGGGCTTGTCTATGCTTTGTT---AGTGGGCGGGTGCACCTTGCAC 998035
                              i v          i    v   --- i      v    i   i  i 
C rnd-1_family-        239 TAAAGTGGCTTGTCTACGCTTAGTTGTAAATGGGCGCGTGCGCCTCGCGC 190

  scaffold22|si     998036 GCTTCACGTGTGCCTCGGGTGCAAACATACCCAGTTTGGAAATAAGAAAA 998085
                                i  i i      vii  i   iii    v   v         v v
C rnd-1_family-        189 GCTTCGCGCGCGCCTCGCACGCGAACGCGCCCATTTTTGAAATAAGATAT 140

  scaffold22|si     998086 AATGTTATAGGTAACCAAACATCAAAACATTCTGACTGTCCATGTACTTC 998135
                              v   v      v  i v          vv     ii        v  
C rnd-1_family-        139 AATTTTAAAGGTAAACAGAGATCAAAACATGATGACTACCCATGTACGTC 90

  scaffold22|si     998136 AACCCAAAAAATT-ATTATTTTCAGGTAATAACCCTTT---TTACACCAT 998181
                                i       -       v       vvv v   ?---  --  ii 
C rnd-1_family-         89 AACCCGAAAAATTAATTATTTACAGGTAAGTTCGCTTNAGCTT--ACTGT 42

  scaffold22|si     998182 AGAAGTACCTGTTATGGTCAAAGGTGAAGAACGTATCTCAC 998222
                           i                iv   i     i  vv i      
C rnd-1_family-         41 GGAAGTACCTGTTATGGCAAAAAGTGAAAAAACTGTCTCAC 1

Matrix = 20p43g.matrix
Kimura (with divCpGMod) = 18.64
Transitions / transversions = 1.13 (26/23)
Gap_init rate = 0.02 (5 / 233), avg. gap size = 1.80 (9 / 5)


33 2.94 0.00 0.00 scaffold22|size1075405 998234 998268 (77168) (GAGAAG)n#Simple_repeat 1 35 (0) c_b507s251i1 74244

  scaffold22|si     998234 GAGAAGAAGAAGGAGAAGGAGAAGGAGAAGGAGAA 998268
                                 i                            
  (GAGAAG)n#Sim          1 GAGAAGGAGAAGGAGAAGGAGAAGGAGAAGGAGAA 35

Matrix = Unknown
Transitions / transversions = 1.00 (1/0)
Gap_init rate = 0.00 (0 / 34), avg. gap size = 0.0 (0 / 0)


641 20.40 3.16 15.75 scaffold22|size1075405 998269 998301 (77135) C rnd-5_family-3853#Unknown (325) 29 1 m_b507s001i60 74243

  scaffold22|si     998269 ATGTGGGCTCAGTTTCCCATACAATCAAAAATT 998301
                           ----?            vi     ii  i v  
C rnd-5_family-         29 ----NGGCTCAGTTTCCAGTACAACTAAGATTT 1

Matrix = 20p43g.matrix
Kimura (with divCpGMod) = 23.01
Transitions / transversions = 2.00 (4/2)
Gap_init rate = 0.12 (4 / 32), avg. gap size = 1.00 (4 / 4)


15 25.04 0.00 2.08 scaffold22|size1075405 998710 998758 (76678) (CAAAATG)n#Simple_repeat 1 48 (0) m_b507s252i0 74245

  scaffold22|si     998710 CAAATTGTTACATGCAAAACTCAAAATGCAATAAACCAAAAATCAAAAT 998758
                               v  iv v        iv          -  vv     vv      
  (CAAAATG)n#Si          1 CAAAATGCAAAATGCAAAATGCAAAATGCAA-AATGCAAAATGCAAAAT 48

Matrix = Unknown
Transitions / transversions = 0.25 (2/8)
Gap_init rate = 0.02 (1 / 48), avg. gap size = 1.00 (1 / 1)


827 15.94 9.76 0.56 scaffold22|size1075405 999518 999681 (75755) C rnd-5_family-2967#Unknown (428) 179 1 m_b507s001i62 74246

  scaffold22|si     999518 GAGATCGAGGTTTGTTGAGATCGACGTGGGGTGGGATGGTCCTCTAGGGG 999567
                              v   - v  i  v          i   ?   v i v           
C rnd-5_family-        179 GAGTTCG-GTTTCGTGGAGATCGACGCGGGNTGGTACGCTCCTCTAGGGG 131

  scaffold22|si     999568 AAGAGTGCCTGTGTCTCTGTTGCTCGATGTCATGGTTGCGATGAT----- 999612
                                    i i   iiiv i      ? v    ?        i -----
C rnd-5_family-        130 AAGAGTGCCCGCGTCCTCTTCGCTCGANGACATGNTTGCGATGGTAGTAC 81

  scaffold22|si     999613 ---------AAAACCAAAGCAATCGTCGAATGAAGAGAAAACAG--TCAT 999651
                           ---------                    i  i?i vi    i --    
C rnd-5_family-         80 GTAGACCCAAAAACCAAAGCAATCGTCGAGTGGNAACGAAACGGTTTCAT 31

  scaffold22|si     999652 CGATTAAAATGAACCATTTCAATGAATGGC 999681
                            ?                v i i       
C rnd-5_family-         30 CNATTAAAATGAACCATTGCGACGAATGGC 1

Matrix = 20p43g.matrix
Kimura (with divCpGMod) = 11.64
Transitions / transversions = 1.89 (17/9)
Gap_init rate = 0.02 (4 / 163), avg. gap size = 4.25 (17 / 4)


670 12.79 0.73 2.99 scaffold22|size1075405 999706 999842 (75594) C rnd-1_family-330#Unknown (190) 325 192 m_b507s001i63 74247

  scaffold22|si     999706 GCGATGGAACGAAATTGTGATTGATGATGGGAGGCAGCTGGGCGAT-CAC 999754
                                     i   v          ---       i  ?       - vv
C rnd-1_family-        325 GCGATGGAACAAAAGTGTGATTGAT---GGGAGGCGGCNGGGCGATGCTA 279

  scaffold22|si     999755 TTGATTTCTGGTAGGAATTGCTACTGAAATTACTGTAGAGCCAAATGAAG 999804
                              -     v         ??    ?i   iv       vv v   ? ?v
C rnd-1_family-        278 TTG-TTTCTCGTAGGAATTNNTACTNGAATCTCTGTAGACACCAATNANC 230

  scaffold22|si     999805 TGAGTTAGCAAATTTTTGGTGACCAAAAAGCAGAAATG 999842
                                 ?   ?      i      i    ii?      
C rnd-1_family-        229 TGAGTTNGCANATTTTTAGTGACCGAAAAATNGAAATG 192

Matrix = 20p43g.matrix
Kimura (with divCpGMod) = 13.39
Transitions / transversions = 0.89 (8/9)
Gap_init rate = 0.04 (5 / 136), avg. gap size = 1.00 (5 / 5)


6096 1.93 0.53 2.86 scaffold22|size1075405 999842 1000591 (74845) genome_3_16974#DNA/hAT-Tag1 1 733 (0) m_b507s001i64 74248

  scaffold22|si     999842 GAGGTTGAGGGAAACTAACAATTGAGTGTGTGTGCTGTAGGTGCTGATCG 999891
                                                                         v   
  genome_3_1697          1 GAGGTTGAGGGAAACTAACAATTGAGTGTGTGTGCTGTAGGTGCTGCTCG 50

  scaffold22|si     999892 TTTTTATATGGTGTACGGTACAAACCATATTGTACCTAACAACACCATGC 999941
                                                  -     ii-  v -             
  genome_3_1697         51 TTTTTATATGGTGTACGGTACAA-CCATACC-TAAC-AACAACACCATGC 97

  scaffold22|si     999942 TATACT--TATTTTTGGAATCACGCGAGAAATGAAAATGACGTAGTAGAG 999989
                                 --        v                                 
  genome_3_1697         98 TATACTATTATTTTTGCAATCACGCGAGAAATGAAAATGACGTAGTAGAG 147

  scaffold22|si     999990 GCAATATAAAGCAGTACCAGATACTATTGGCGACAAGCTGTCAAAAATAA 1000039
                                                                             
  genome_3_1697        148 GCAATATAAAGCAGTACCAGATACTATTGGCGACAAGCTGTCAAAAATAA 197

  scaffold22|si    1000040 CTCTTCGGGAAATAGGCTATTTTAAACAAGTAAGCAATTTTTGAGAAATC 1000089
                                                        i     v              
  genome_3_1697        198 CTCTTCGGGAAATAGGCTATTTTAAACAAATAAGCTATTTTTGAGAAATC 247

  scaffold22|si    1000090 GGCTATGCTCGAGAAATAGCCTATTTTCGAAATTCGAAAATCGCCTATTT 1000139
                                                                             
  genome_3_1697        248 GGCTATGCTCGAGAAATAGCCTATTTTCGAAATTCGAAAATCGCCTATTT 297

  scaffold22|si    1000140 CTCGCAGATAGCCTATATCTCGAAAATAGCCTATTTCTTGAAAATAGCAG 1000189
                                                                 i           
  genome_3_1697        298 CTCGCAGATAGCCTATATCTCGAAAATAGCCTATTTCTCGAAAATAGCAG 347

  scaffold22|si    1000190 CACAAGTTACGTAGGAATAGTAATTTGTGCAGTATAGCTCGAAAATAGCC 1000239
                              v                              v               
  genome_3_1697        348 CACTAGTTACGTAGGAATAGTAATTTGTGCAGTAGAGCTCGAAAATAGCC 397

  scaffold22|si    1000240 TATTTCTCGAAAATAGCCTATTTCTCGAAAATAGCCTATTTCTCGAAAAT 1000289
                                                              i             -
  genome_3_1697        398 TATTTCTCGAAAATAGCCTATTTCTCGAAAATAGCTTATTTCTCGAAAA- 446

  scaffold22|si    1000290 AGCCTATTTCTCGAAAGTAGGCTATTTAATAAGCTATTTTCGAGAAATAA 1000339
                           -----------------                                 
  genome_3_1697        447 -----------------TAGGCTATTTAATAAGCTATTTTCGAGAAATAA 479

  scaffold22|si    1000340 GCTATTTTCGAGAAATAAGCTATATTATAGGCTATATTATAGGCTATATT 1000389
                                                                             
  genome_3_1697        480 GCTATTTTCGAGAAATAAGCTATATTATAGGCTATATTATAGGCTATATT 529

  scaffold22|si    1000390 AAAGGCTATATTATACGCTATAATTGGCTTATATAAAAATTATTCAAAAT 1000439
                            v                                          v     
  genome_3_1697        530 ATAGGCTATATTATACGCTATAATTGGCTTATATAAAAATTATTGAAAAT 579

  scaffold22|si    1000440 TTCACTCCTGCACGAATCGCACACCTCCTAACAAGACACATCATTTTCTA 1000489
                                                                             
  genome_3_1697        580 TTCACTCCTGCACGAATCGCACACCTCCTAACAAGACACATCATTTTCTA 629

  scaffold22|si    1000490 CGCTTTTATTGTGAAGTGTAGGTAAAAAATGTTCATGCTTCCTCCTCT-T 1000538
                                                                           -v
  genome_3_1697        630 CGCTTTTATTGTGAAGTGTAGGTAAAAAATGTTCATGCTTCCTCCTCTAA 679

  scaffold22|si    1000539 AACAAAACAAATTTTTCGTG-TTATTTCTTTATTTCACTGTTTCCCTCAA 1000587
                                               -                             
  genome_3_1697        680 AACAAAACAAATTTTTCGTGTTTATTTCTTTATTTCACTGTTTCCCTCAA 729

  scaffold22|si    1000588 CCTC 1000591
                               
  genome_3_1697        730 CCTC 733

Matrix = 20p43g.matrix
Kimura (with divCpGMod) = 1.82
Transitions / transversions = 0.56 (5/9)
Gap_init rate = 0.03 (24 / 749), avg. gap size = 1.04 (25 / 24)


1229 11.40 1.01 2.56 scaffold22|size1075405 1000592 1000789 (74647) C rnd-1_family-330#Unknown (320) 195 1 m_b507s001i65 74247

  scaffold22|si    1000592 AATAGAACCGTTTACCAAAACGACCTCATAAAAGGAACCGGGCAGAAAAA 1000641
                              i        i            i i-            v        
C rnd-1_family-        195 AATGGAACCGTTCACCAAAACGACCCCG-AAAAGGAACCGGTCAGAAAAA 147

  scaffold22|si    1000642 AATTACGTTTACTATTTTTTTGGGGCATCTTAACAGAATTCTTATCGTGA 1000691
                                    ?  i          --  v  ?   i         i    i
C rnd-1_family-        146 AATTACGTTNACCATTTTTTTGG--CAACTNAACGGAATTCTTACCGTGG 99

  scaffold22|si    1000692 CTGCGTTGGCAAAGTTGGGGGTATAGTTGCTATTTTGGCGAAGTCCGGTT 1000741
                               iii   i           v     i i    i        --  v 
C rnd-1_family-         98 CTGCACCGGCGAAGTTGGGGGTCTAGTTACCATTTCGGCGAAGT--GGGT 51

  scaffold22|si    1000742 GA--AAATAGTTACCTGACTCAAAAATAGTACCCGTGGCTGCAACCGGTC 1000789
                             --       ?  i?   v??   ?   i ?                  
C rnd-1_family-         50 GACAAAATAGTNACTNGACGNNAAANTAGCANCCGTGGCTGCAACCGGTC 1

Matrix = 20p43g.matrix
Kimura (with divCpGMod) = 10.24
Transitions / transversions = 3.40 (17/5)
Gap_init rate = 0.03 (6 / 197), avg. gap size = 1.17 (7 / 6)


2184 12.28 6.55 7.01 scaffold22|size1075405 1000791 1001263 (74173) genome_12_864#DNA 1 471 (461) m_b507s001i66 74249

  scaffold22|si    1000791 AAGGGTCCCCAATGTTCTTTGT--TATCGCAATAGAAAAAAATCACAATA 1000838
                                               i --     vi           v i i   
  genome_12_864          1 AAGGGTCCCCAATGTTCTTTATATTATCGAGATAGAAAAAAAACGCGATA 50

  scaffold22|si    1000839 GTTCAGCAAATTTGTGACGTATAATACCAGGTTACATACGTCAATGTAGA 1000888
                                ivi    i               i      i  ------      
  genome_12_864         51 GTTCAAAGAATTCGTGACGTATAATACCGGGTTACGTA------TGTAGA 94

  scaffold22|si    1000889 AATTTTTCTGCTTATTTTTTCGTCAAAAT--------GCAAA---TCGAC 1000927
                           v      v  v v             i  --------   v ---     
  genome_12_864         95 TATTTTTGTGATAATTTTTTCGTCAAGATTATTTTTTGCACAATCTCGAC 144

  scaffold22|si    1000928 GTCATACAAAAACATGTTAGGCTTAAA-AAC-ATCTATAGTCTAAATATG 1000975
                                        v        v    -   -     vv           
  genome_12_864        145 GTCATACAAAAACCTGTTAGGCGTAAAGAACGATCTAATGTCTAAATATG 194

  scaffold22|si    1000976 GCGTATTTTTCTCACAGAATTTACCAGAATTTTTATTTCTATAATTAAAT 1001025
                           i            -  i      i  i v                  v  
  genome_12_864        195 ACGTATTTTTCTC-CAAAATTTATCAAATTTTTTATTTCTATAATTATAT 243

  scaffold22|si    1001026 CCAATAATGACCGATTGTTGTCATTATCTGTTAGATAATGATAGCTCAAC 1001075
                            ii  v v        v ii  v                           
  genome_12_864        244 CTGATCAAGACCGATTTTCATCTTTATCTGTTAGATAATGATAGCTCAAC 293

  scaffold22|si    1001076 CTTTCAGCCCTCATTCTCACATGTTT------------AATCACACTACA 1001113
                                 i     i             ------------           i
  genome_12_864        294 CTTTCAACCCTCGTTCTCACATGTTTGGCAGTCATTTTAATCACACTACG 343

  scaffold22|si    1001114 TGACATGTCTTAGCTAGCAGGCACCACCAACATTCCTCA-CCCTCAGAC- 1001161
                                 ------------------  i    vi  -   -    i i  -
  genome_12_864        344 TGACAT------------------CATCAACCCTC-TCATCCCTTAAACG 374

  scaffold22|si    1001162 CATAACTCATCCGTCTCATCCCTTAACACATCAACCGTCTCATCCC--TT 1001209
                              ----  v v         vi       i               --  
  genome_12_864        375 CAT----CAACAGTCTCATCCACTAACACACCAACCGTCTCATCCCTTTT 420

  scaffold22|si    1001210 AACACATCAACAACCATGGCATCCTCCTCCAACTCCTCCACTGCAGATGA 1001259
                                      i     ---    v     iv       i          
  genome_12_864        421 AACACATCAACGACCAT---ATCCACCTCCGTCTCCTCCGCTGCAGATGA 467

  scaffold22|si    1001260 GGTA 1001263
                               
  genome_12_864        468 GGTA 471

Matrix = 20p43g.matrix
Kimura (with divCpGMod) = 11.01
Transitions / transversions = 1.25 (30/24)
Gap_init rate = 0.09 (42 / 472), avg. gap size = 1.52 (64 / 42)


796 4.81 4.81 0.00 scaffold22|size1075405 1001314 1001417 (74019) rnd-5_family-865#Unknown 75 183 (9) m_b507s001i67 74250

  scaffold22|si    1001314 GAGCGTTTAGGGCAATGCGTCTGGGATTGAGACGTGACATCTTGGGTGCC 1001363
                                                               i             
  rnd-5_family-         75 GAGCGTTTAGGGCAATGCGTCTGGGATTGAGACGTGGCATCTTGGGTGCC 124

  scaffold22|si    1001364 GTGTGGTGTTGTG-----TTCGCGCTTGTTCAAGGAGTACAGTTGTTCAA 1001408
                                        -----        i                       
  rnd-5_family-        125 GTGTGGTGTTGTGTTGTCTTCGCGCTCGTTCAAGGAGTACAGTTGTTCAA 174

  scaffold22|si    1001409 TGATTGTGT 1001417
                           i   i i  
  rnd-5_family-        175 CGATCGCGT 183

Matrix = 20p43g.matrix
Kimura (with divCpGMod) = 1.36
Transitions / transversions = 1.00 (5/0)
Gap_init rate = 0.01 (1 / 103), avg. gap size = 5.00 (5 / 1)


2672 5.51 0.86 0.57 scaffold22|size1075405 1001423 1001769 (73667) genome_12_864#DNA 585 932 (0) m_b507s001i68 74251

  scaffold22|si    1001423 TTAATCCCAGATCCTATCACGATGGGGTGGGGCAATTGCCTTTGTTCGCA 1001472
                               -    v  v                                     
  genome_12_864        585 TTAA-CCCACATACTATCACGATGGGGTGGGGCAATTGCCTTTGTTCGCA 633

  scaffold22|si    1001473 CGTTCGCAAAGAGTGGGGGAGTCAAGACATGTGGCTTGAAAATGGGAATG 1001522
                                                i       v      i     i       
  genome_12_864        634 CGTTCGCAAAGAGTGGGGGAGCCAAGACAGGTGGCTCGAAAACGGGAATG 683

  scaffold22|si    1001523 CTTTTGCAATGGAAAGGTTATAGAAATTAAGAAATTACACGTAAAATTAA 1001572
                                 i i          iv                          v  
  genome_12_864        684 CTTTTGTAGTGGAAAGGTTGAAGAAATTAAGAAATTACACGTAAAATAAA 733

  scaffold22|si    1001573 GAAATTACACGTAAAAGGGGCGGTCAAAGTAAGTGCCATTATAGAAATAA 1001622
                           v        i  -                                     
  genome_12_864        734 TAAATTACATGT-AAAGGGGCGGTCAAAGTAAGTGCCATTATAGAAATAA 782

  scaffold22|si    1001623 AATACGCGAGAATGGATTTGGGCGGGAAAAT-GGATAAGTATTCCTTAAG 1001671
                              i                           -                  
  genome_12_864        783 AATGCGCGAGAATGGATTTGGGCGGGAAAATGGGATAAGTATTCCTTAAG 832

  scaffold22|si    1001672 TAATGATGTGACAAAATGATGCAAGAGTTACAAGATTTTGTAAATAATTA 1001721
                                i                i        i      i           
  genome_12_864        833 TAATGGTGTGACAAAATGATGCGAGAGTTACGAGATTTCGTAAATAATTA 882

  scaffold22|si    1001722 TGG--TTTTTTGTATAGTTATATTGATAATGAAAAACTTTGGGGACCCCT 1001769
                              --           i                                 
  genome_12_864        883 TGGTTTTTTTTGTATAATTATATTGATAATGAAAAACTTTGGGGACCCCT 932

Matrix = 20p43g.matrix
Kimura (with divCpGMod) = 4.33
Transitions / transversions = 2.17 (13/6)
Gap_init rate = 0.01 (4 / 346), avg. gap size = 1.25 (5 / 4)


952 11.68 0.00 0.73 scaffold22|size1075405 1001769 1001906 (73530) genome_6_10615#DNA 8 144 (373) m_b507s001i69 74252

  scaffold22|si    1001769 TATTAGCGCTCCCCATTTTGAAACCTCACAGCTCCCATTTTTCTTGCTTT 1001818
                                         i                             i     
  genome_6_1061          8 TATTAGCGCTCCCCGTTTTGAAACCTCACAGCTCCCATTTTTCTCGCTTT 57

  scaffold22|si    1001819 TTAAAAAATGGGAGCTTTTTTTGTATTAGCGCTCCAGTGCATCACAGTGC 1001868
                             i     v      -                        i    i i  
  genome_6_1061         58 TTGAAAAAAGGGAGC-TTTTTTGTATTAGCGCTCCAGTGCGTCACGGCGC 106

  scaffold22|si    1001869 CGCGGCTCCCATATTTTTTTGTGATGTCGCGTGCCAAG 1001906
                            i v              vv v  ii     i   i  
  genome_6_1061        107 CACTGCTCCCATATTTTTAAGGGACATCGCGCGCCGAG 144

Matrix = 20p43g.matrix
Kimura (with divCpGMod) = 7.45
Transitions / transversions = 2.20 (11/5)
Gap_init rate = 0.01 (1 / 137), avg. gap size = 1.00 (1 / 1)


420 21.76 5.03 5.03 scaffold22|size1075405 1002429 1002607 (72829) C scaffold5|size2025720_(dbseq-nr_679)_[1273151,1286701]#LTR/Gypsy (6051) 7500 7322 m_b507s001i71 74253

  scaffold22|si    1002429 GGTATTTTATATTTATGGTCAGTTTTGGTCACTTTCCTCAAAATGGTCA- 1002477
                                               ii  v           vv -         -
C scaffold5|siz       7500 GGTATTTTATATTTATGGTCGATTATGGTCACTTTCGGC-AAATGGTCAC 7452

  scaffold22|si    1002478 CAGACAAATAGCTTATATAA-ATAATTTTCATCGAAGTTAGTGGCAACTA 1002526
                             i v   ii  iv      -   --   i  vi v   --   vi vi 
C scaffold5|siz       7451 CAAAAAAACGGCCAATATAATATA--TTTTATGAACGTT--TGGAGAACA 7406

  scaffold22|si    1002527 AATATAAGA----AAGCATCT---GTTTTTAAAAGTACATTTAGATATTT 1002569
                           v v v    ----  i   i ---  i  v   v i  ---i  -     
C scaffold5|siz       7405 CAAAGAAGATTTTAAACATTTCGAGTCTTAAAATGCAC---CAG-TATTT 7360

  scaffold22|si    1002570 TTTATCAATGTCTGTATTTATATAAATGGGTTATATAA 1002607
                            v   i      i    vi  vv   i           
C scaffold5|siz       7359 TGTATTAATGTCCGTATACATTAAAACGGGTTATATAA 7322

Matrix = 20p43g.matrix
Kimura (with divCpGMod) = 22.78
Transitions / transversions = 1.06 (19/18)
Gap_init rate = 0.07 (13 / 178), avg. gap size = 1.38 (18 / 13)


438 20.06 9.22 5.63 scaffold22|size1075405 1002514 1002719 (72717) C rnd-1_family-483#Unknown (0) 222 10 m_b507s001i72 74254

  scaffold22|si    1002514 TTAGTGGCAACTAAATATAAGAAAGCATCTGTTTTTAAAAGTACATT--- 1002560
                                     -       v       ?v   v   v   v i i i ---
C rnd-1_family-        222 TTAGTGGCAA-TAAATATCAGAAAGCNACTGGTTTGAAACGCATACTACA 174

  scaffold22|si    1002561 -------TAG-ATAT-TTTTTATCAATGTCTGTATTTATATAAATGGGTT 1002601
                           -------  i-   i-       iv       v  v  v iv        
C rnd-1_family-        173 AGGGCAATAACATACATTTTTATTCATGTCTGAATATAAACTAATGGGTT 124

  scaffold22|si    1002602 ATATAA-TTGTATTAACTATAATGAGAACTAATAAAAATAACAAGGCACA 1002650
                             i   - iv i? v    vi -   ii ------- i  iii ---   
C rnd-1_family-        123 ATGTAAATCCTGNTCACTAGGA-GAGGGC-------AGTAGTGA---ACA 85

  scaffold22|si    1002651 AAAATATTTAAACGACTTCAATGAATTTGTACATATATTTT------ATG 1002694
                           v    v   i     v     i        ?v         ------   
C rnd-1_family-         84 CAAATTTTTGAACGAATTCAACGAATTTGTNAATATATTTTTTATTNATG 35

  scaffold22|si    1002695 TCTGTACGTCATTTAAAAACATCTT 1002719
                                 ii         ?   i   
C rnd-1_family-         34 TCTGTATATCATTTAAANACACCTT 10

Matrix = 20p43g.matrix
Kimura (with divCpGMod) = 23.60
Transitions / transversions = 1.29 (22/17)
Gap_init rate = 0.09 (18 / 205), avg. gap size = 1.72 (31 / 18)


5744 6.11 2.69 6.42 scaffold22|size1075405 1002608 1003463 (71973) rnd-1_family-129#Unknown 1 826 (5) m_b507s001i73 74255

  scaffold22|si    1002608 TTGTATTAACTATA-ATGAGAACTAATAAAAATAA---CAAGGCACAAAA 1002653
                                         -                    ---            
  rnd-1_family-          1 TTGTATTAACTATATATGAGAACTAATAAAAATAATAACAAGGCACAAAA 50

  scaffold22|si    1002654 ATATTTAAACGACTTCAATGAATTTGTACATATATTTT-----ATGTCTG 1002698
                                                                 -----       
  rnd-1_family-         51 ATATTTAAACGACTTCAATGAATTTGTACATATATTTTTATTAATGTCTG 100

  scaffold22|si    1002699 TACGTCATTTAAAAACATCTTCTCAATCATATTCAGCAATGAAGGTTTTT 1002748
                             i                             ?                 
  rnd-1_family-        101 TATGTCATTTAAAAACATCTTCTCAATCATATNCAGCAATGAAGGTTTTT 150

  scaffold22|si    1002749 GATAT-CAAAAATGCCATTTTTCTGGCACAC-TTTTAAATTTCATGCAAC 1002796
                               v-          i       ?      -           i   v  
  rnd-1_family-        151 GATAAACAAAAATGCCGTTTTTCTNGCACACATTTTAAATTTCGTGCCAC 200

  scaffold22|si    1002797 GTCGCTAATTTTTGTGTGCATTCTGTGGGGGAGGCTGCTGCATCAATGCT 1002846
                                               iv   i  v             ?  ?    
  rnd-1_family-        201 GTCGCTAATTTTTGTGTGCACGCTGCGGCGGAGGCTGCTGCANCANTGCT 250

  scaffold22|si    1002847 TCTGGACCACCAAGCCAAACTACCAGGATAAAAATGACTGACCATGACCA 1002896
                             i         ?                  i      i        v  
  rnd-1_family-        251 TCCGGACCACCANGCCAAACTACCAGGATAAGAATGACCGACCATGAGCA 300

  scaffold22|si    1002897 ACATGAACTGT--------TTTGCTGAGGTGATGGATTTGTACCACCATG 1002938
                                      --------             i                v
  rnd-1_family-        301 ACATGAACTGTTTTGCTTGTTTGCTGAGGTGACGGATTTGTACCACCATC 350

  scaffold22|si    1002939 ACAAGGACTAAAAGGGACAAACTTATGGTGGAATGCATGCTGGGGTTAGA 1002988
                                    ??       i ?i  ?                         
  rnd-1_family-        351 ACAAGGACTNNAAGGGACGANTTTNTGGTGGAATGCATGCTGGGGTTAGA 400

  scaffold22|si    1002989 GGGCTGGGCGGCTTAGTGAGTGACTTGTCCGGTG-GACTAGTTTTTGTT- 1003036
                                                             -    v         -
  rnd-1_family-        401 GGGCTGGGCGGCTTAGTGAGTGACTTGTCCGGTGTGACTTGTTTTTGTTT 450

  scaffold22|si    1003037 -GTTGTTGTTTGCATGATTTTGTTCGGCAGTCATCACAGGACATGAGCCT 1003085
                           -                           ?  vi                 
  rnd-1_family-        451 GGTTGTTGTTTGCATGATTTTGTTCGGCNGTGGTCACAGGACATGAGCCT 500

  scaffold22|si    1003086 CACATCCCGTGACCCATCCTGCTTCATCACTATGACCAACTTGTCAGCAT 1003135
                              i       i                              --------
  rnd-1_family-        501 CACGTCCCGTGGCCCATCCTGCTTCATCACTATGACCAACTT-------- 542

  scaffold22|si    1003136 TGGCACGAACTCTCGTGTTGCAAGGAAAGAGTATGTTTTTAATGTGCCTC 1003185
                           ---             ?    i i      i i       iviv      
  rnd-1_family-        543 ---CACGAACTCTCGTNTTGCGAAGAAAGAATGTGTTTTTGCCTTGCCTC 589

  scaffold22|si    1003186 A-GCCATTCATGCGAATGTTTTTGGATGTTGTACTGAAACTCAATTCACG 1003234
                            -    vi  ---------------------     -   ----      
  rnd-1_family-        590 ANGCCAACCA---------------------TACTG-AAC----TTCACG 613

  scaffold22|si    1003235 TTCACTTTGCAAACCGCGTGAACTTCACCATTGACCTGTTTGATAGGTGG 1003284
                                  i  i  i    i            i   v   i          
  rnd-1_family-        614 TTCACTTCGCGAATCGCGCGAACTTCACCATCGACGTGTCTGATAGGTGG 663

  scaffold22|si    1003285 TATGGTAAGGATTTTTACGTGGTCGTGCATTTTCGCATAGGATGAAACCG 1003334
                                    i         i i      i    ---------------  
  rnd-1_family-        664 TATGGTAAGAATTTTTACGCGATCGTGCGTTTT---------------CG 698

  scaffold22|si    1003335 GACGACAACTAAATGATCCTCTGTTTGCACGAAATCGATTTGTTATGTAT 1003384
                                       vi                                    
  rnd-1_family-        699 GACGACAACTAACCGATCCTCTGTTTGCACGAAATCGATTTGTTATGTAT 748

  scaffold22|si    1003385 ATAACTTGTTCTCGCATTCAGGTGTTCGTTATGTACATAACATGTTATCT 1003434
                                  -      i i   v               i             
  rnd-1_family-        749 ATAACTT-TTCTCGTACTCACGTGTTCGTTATGTACGTAACATGTTATCT 797

  scaffold22|si    1003435 ACATAATTTAGGGTGTCAAGCATGATGTG 1003463
                                                        
  rnd-1_family-        798 ACATAATTTAGGGTGTCAAGCATGATGTG 826

Matrix = 20p43g.matrix
Kimura (with divCpGMod) = 4.27
Transitions / transversions = 2.50 (35/14)
Gap_init rate = 0.07 (63 / 855), avg. gap size = 1.21 (76 / 63)

2586 5.30 0.00 0.00 scaffold22|size1075405 1003285 1003605 (71831) rnd-1_family-168#Unknown 1 321 (458) m_b507s001i74 74255

  scaffold22|si    1003285 TATGGTAAGGATTTTTACGTGGTCGTGCATTTTCGCATAGGATGAAACCG 1003334
                                    i                  i           i         
  rnd-1_family-          1 TATGGTAAGAATTTTTACGTGGTCGTGCGTTTTCGCATAGAATGAAACCG 50

  scaffold22|si    1003335 GACGACAACTAAATGATCCTCTGTTTGCACGAAATCGATTTGTTATGTAT 1003384
                           i           vi                                    
  rnd-1_family-         51 AACGACAACTAACCGATCCTCTGTTTGCACGAAATCGATTTGTTATGTAT 100

  scaffold22|si    1003385 ATAACTTGTTCTCGCATTCAGGTGTTCGTTATGTACATAACATGTTATCT 1003434
                                  v      i i   v                             
  rnd-1_family-        101 ATAACTTTTTCTCGTACTCACGTGTTCGTTATGTACATAACATGTTATCT 150

  scaffold22|si    1003435 ACATAATTTAGGGTGTCAAGCATGATGTGTGCTACCTACAGAGGTAAGAA 1003484
                                    ?                      ii                
  rnd-1_family-        151 ACATAATTTNGGGTGTCAAGCATGATGTGTGCCGCCTACAGAGGTAAGAA 200

  scaffold22|si    1003485 AAACAGAGGTAAGTTGAAGTATTTTTATCATTATATTTATTATATGTTTA 1003534
                                    ?      v v                        v      
  rnd-1_family-        201 AAACAGAGGNAAGTTGCACTATTTTTATCATTATATTTATTATTTGTTTA 250

  scaffold22|si    1003535 CCAATGATTTCTAATCAGAAGAATCCTTACTTTTCTACACTAGTGAGTCA 1003584
                                 i                                       v   
  rnd-1_family-        251 CCAATGGTTTCTAATCAGAAGAATCCTTACTTTTCTACACTAGTGACTCA 300

  scaffold22|si    1003585 TATTTGATGGCATGTGTTATA 1003605
                                                
  rnd-1_family-        301 TATTTGATGGCATGTGTTATA 321

Matrix = 20p43g.matrix
Kimura (with divCpGMod) = 4.59
Transitions / transversions = 1.43 (10/7)
Gap_init rate = 0.00 (0 / 320), avg. gap size = 0.0 (0 / 0)

601 7.61 1.06 2.15 scaffold22|size1075405 1003536 1003629 (71807) rnd-1_family-640#Unknown 1 93 (194) m_b507s001i75 74255

  scaffold22|si    1003536 CAATGATTTCTAATCAGAAGAATCCTTACTTTTCTACACTAGTGAGTCAT 1003585
                                i                                       v    
  rnd-1_family-          1 CAATGGTTTCTAATCAGAAGAATCCTTACTTTTCTACACTAGTGACTCAT 50

  scaffold22|si    1003586 ATTTGATGGCATGTGTTATATATGTTACTGACTGT-TTGTAGACC 1003629
                                               v ii v  -  -   - v       
  rnd-1_family-         51 ATTTGATGGCATGTGTTATAGACATAAC-GA-TGTATGGTAGACC 93

Matrix = 20p43g.matrix
Kimura (with divCpGMod) = 8.03
Transitions / transversions = 0.75 (3/4)
Gap_init rate = 0.03 (3 / 93), avg. gap size = 1.00 (3 / 3)


417 21.89 4.43 5.47 scaffold22|size1075405 1002419 1002621 (72815) scaffold3|size1191850_(dbseq-nr_493)_[349346,364513]#LTR/Copia 2351 2551 (12617) m_b507s001i70 74256

  scaffold22|si    1002419 TCATTCCA-ACGGTATTTTATATTTATGGTCAGTTTTGGTCACTTTCCTC 1002467
                             v i   -                      ii  v           vv 
  scaffold3|siz       2351 TCCTCCCACACGGTATTTTATATTTATGGTCGATTATGGTCACTTTCGGC 2400

  scaffold22|si    1002468 AAAATGGTCACAGACAAATAGCTTATATAA-ATAATTTTCATCGAAGTTA 1002516
                           -          vi -   ii  i       -   --   i  vi v   -
  scaffold3|siz       2401 -AAATGGTCACCAA-AAACGGCCTATATAATATA--TTTTATGAACGTT- 2445

  scaffold22|si    1002517 GTGGCAACTAAATATAAGA---AAGCATCT---GTTTTTAAAAGTACATT 1002560
                           -   vi vi v v v    ---  i   i ---  i  v   v i  ---
  scaffold3|siz       2446 -TGGAGAACACAAAGAAGATTTAAACATTTCGAGTCTTAAAATGCAC--- 2491

  scaffold22|si    1002561 TAGATATTTTTTATCAATGTCTGTATTTATATAAATGGGTTATAT-AATT 1002609
                           i  -   i  v   v      i    vi  -    vv        -    
  scaffold3|siz       2492 CAG-TATCTTGTATAAATGTCCGTATACAT-TAAAACGGTTATATAAATT 2539

  scaffold22|si    1002610 GTATTAACTATA 1002621
                            v v vi     
  scaffold3|siz       2540 GAAATTGCTATA 2551

Matrix = 20p43g.matrix
Kimura (with divCpGMod) = 23.90
Transitions / transversions = 0.91 (20/22)
Gap_init rate = 0.08 (16 / 202), avg. gap size = 1.25 (20 / 16)


2135 4.83 1.47 1.10 scaffold22|size1075405 1003608 1003879 (71557) genome_7_1761#DNA 1 273 (381) m_b507s001i76 74257

  scaffold22|si    1003608 TGTTACTGACTGTTTGTAGACCCCCCCCCGTCTATGGACCCCACCTCACA 1003657
                                v ii i                --      i              
  genome_7_1761          1 TGTTAGTAGCCGTTTGTAGACCCCCCC--GTCTATAGACCCCACCTCACA 48

  scaffold22|si    1003658 GTCTATAGACCCCC--TGTAGTCTATGGACTCCACAAAATTTGCCAAAAA 1003705
                                         --          i        i     i   i    
  genome_7_1761         49 GTCTATAGACCCCCCCTGTAGTCTATAGACTCCACGAAATTCGCCGAAAA 98

  scaffold22|si    1003706 ACCATTTGTAGACCCC-CCTGTCTATAGACTGTGAGGGGGGGGTCTATAG 1003754
                              i            -                  -              
  genome_7_1761         99 ACCGTTTGTAGACCCCCCCTGTCTATAGACTGTGA-GGGGGGGTCTATAG 147

  scaffold22|si    1003755 ACTATCACATGATAGTCTATAGA-CCCCCCATGACAGTCTATAGCCTCAT 1003803
                                                  -                          
  genome_7_1761        148 ACTATCACATGATAGTCTATAGACCCCCCCATGACAGTCTATAGCCTCAT 197

  scaffold22|si    1003804 CAAAAAAGGTGGTGTGAGTCTATAGACTGAAACAACTAGTCTAGAGACCC 1003853
                            i                           v             v      
  genome_7_1761        198 CGAAAAAGGTGGTGTGAGTCTATAGACTGTAACAACTAGTCTATAGACCC 247

  scaffold22|si    1003854 CCACCCCCCTTTTCGATGAGTCTATA 1003879
                                                     
  genome_7_1761        248 CCACCCCCCTTTTCGATGAGTCTATA 273

Matrix = 20p43g.matrix
Kimura (with divCpGMod) = 2.88
Transitions / transversions = 3.33 (10/3)
Gap_init rate = 0.02 (6 / 271), avg. gap size = 1.17 (7 / 6)


1032 23.53 3.21 1.90 scaffold22|size1075405 1003880 1004191 (71245) C genome_10_22330#DNA (0) 640 325 m_b507s001i78 74258

  scaffold22|si    1003880 TGTTAGGCCAAAAGCTTGTCACAAATCAATTGTCAAGCATTTGTAAAGTC 1003929
                                             v  v iv  v    ii       i i      
C genome_10_223        640 TGTTAGGCCAAAAGCTTGACAAAGTTCCATTGCTAAGCATTCGCAAAGTC 591

  scaffold22|si    1003930 GTCTTTGCGAATCCTTGTCAGGAAAAACTTTGACAAGGATTTTCAAAATG 1003979
                            v             i   iiv          vvv       vi   viv
C genome_10_223        590 GACTTTGCGAATCCTCGTCGATAAAAACTTTGCGCAGGATTTGTAAACCC 541

  scaffold22|si    1003980 CCTAGGAGTACGTAG-AACAATTCTGTGACCACTGCCTAATTAGTTTTAA 1004028
                                  i       -   v     v  v    v         i      
C genome_10_223        540 CCTAGGAATACGTAGAAACCATTCTTTGTCCACAGCCTAATTAATTTTAA 491

  scaffold22|si    1004029 ATAGTGTGA--TATTTGACAGTTTGGCAGTACGTGAC-TAAAAAATGGCA 1004075
                                    --  i i --       i  i iv  ii- v  vvv    i
C genome_10_223        490 ATAGTGTGAATTACTCG--AGTTTGGTAGCATTTGGTATTAATTTTGGCG 443

  scaffold22|si    1004076 CCAAAACGTATCTAACTGTC-GGTATATTGACAGGTAGTAATTCCGGTAG 1004124
                                   i   i       - i v i  -vi v   vi  v   vvvv 
C genome_10_223        442 CCAAAACGCATCCAACTGTCAGATTTGTT-CTATGTATCAAGTCCTCGCG 394

  scaffold22|si    1004125 TAACAGGTGAAAACGTGTAGGTGTTCTGGATTT--GGTGTTGACGGCTGA 1004172
                             i  --i  i v v vi -       v     --v   i     iv v 
C genome_10_223        393 TAGCA--CGAGATCTTTCA-GTGTTCTCGATTTTATGTGCTGACGAATTA 347

  scaffold22|si    1004173 T--TTACAATT-CTTAGGCATT 1004191
                           i--  i     -      v   
C genome_10_223        346 CAATTGCAATTCCTTAGGAATT 325

Matrix = 20p43g.matrix
Kimura (with divCpGMod) = 25.77
Transitions / transversions = 0.89 (34/38)
Gap_init rate = 0.04 (13 / 311), avg. gap size = 1.23 (16 / 13)

2297 4.35 0.36 0.00 scaffold22|size1075405 1003880 1004155 (71281) C genome_10_2458#DNA (0) 661 385 m_b507s001i77 74258

  scaffold22|si    1003880 TGTTAGGCCAAAAGCTTGTCACAAATCAATTGTCAAGCATTTGTAAAGTC 1003929
                                          i                                  
C genome_10_245        661 TGTTAGGCCAAAAGCCTGTCACAAATCAATTGTCAAGCATTTGTAAAGTC 612

  scaffold22|si    1003930 GTCTTTGCGAATCCTTGTCAGGAAAAACTTTGACAAGGATTTTCAAAATG 1003979
                                                v                    v       
C genome_10_245        611 GTCTTTGCGAATCCTTGTCAGTAAAAACTTTGACAAGGATTTGCAAAATG 562

  scaffold22|si    1003980 CCTAGGAGTACGTAGAACAATTCTGTGACCACTGCCTAATTAGTTTTAAA 1004029
                                                           i                 
C genome_10_245        561 CCTAGGAGTACGTAGAACAATTCTGTGACCACCGCCTAATTAGTTTTAAA 512

  scaffold22|si    1004030 TAGTGTGATATTTGACAGTTTGGCAGTACGTGACTAAAAA-ATGGCACCA 1004078
                                    v                        v     -     i   
C genome_10_245        511 TAGTGTGATTTTTGACAGTTTGGCAGTACGTGACAAAAAATATGGCGCCA 462

  scaffold22|si    1004079 AAACGTATCTAACTGTCGGTATATTGACAGGTAGTAATTCCGGTAGTAAC 1004128
                                            i   i                    i v     
C genome_10_245        461 AAACGTATCTAACTGTCAGTACATTGACAGGTAGTAATTCCGATCGTAAC 412

  scaffold22|si    1004129 AGGTGAAAACGTGTAGGTGTTCTGGAT 1004155
                                         v            
C genome_10_245        411 AGGTGAAAACGTGTTGGTGTTCTGGAT 385

Matrix = 20p43g.matrix
Kimura (with divCpGMod) = 3.79
Transitions / transversions = 1.00 (6/6)
Gap_init rate = 0.00 (1 / 275), avg. gap size = 1.00 (1 / 1)


913 18.60 3.40 2.62 scaffold22|size1075405 1004222 1004486 (70950) C rnd-1_family-1112#Unknown (2) 312 46 m_b507s001i79 74259

  scaffold22|si    1004222 CAGCTTCAGCGCAATCAGAAT-CACG-ATGAAGTTCGACTGTGCAGCAAA 1004269
                              i    -       vv   -  v -              i        
C rnd-1_family-        312 CAGTTTCA-CGCAATCTTAATACAAGCATGAAGTTCGACTGCGCAGCAAA 264

  scaffold22|si    1004270 AGAACTCTGCGGGATGCAGGGTTTGCCCGTCCAGCCCGGACGCCACAACT 1004319
                           i  i  ?  i  v   v     i--     ?   ? v     v   i   
C rnd-1_family-        263 GGAGCTNTGTGGCATGAAGGGTC--CCCGTNCAGNCGGGACGGCACGACT 216

  scaffold22|si    1004320 GCATGAATTGCGAGGTGCAGATGCACGGTGGGCTGTGTGGGTATGAGTAT 1004369
                            i? ?  i  i v ?i  v      i  ?  v        v  i    ?i
C rnd-1_family-        215 GTNTNAACTGTGCGNCGCCGATGCATGGNGGTCTGTGTGGTTACGAGTNC 166

  scaffold22|si    1004370 CCAGAGGGACTACCCCAGTAAGATCGTGCGAACC-TCCCT----TCGAAG 1004414
                             v  v  ?  --   ? v i  vi vii v   -  v  ----vv    
C rnd-1_family-        165 CCCGACGGNCT--CCCNGAAGGAGTGGATGTACCGTCGCTGGTGGAGAAG 118

  scaffold22|si    1004415 CTGTCACAGCACGGAAAAGAGGCTGCGAACCAG-AATCGGAACGA-CGCC 1004462
                                ?    i    vi   v        v   -  v -v   i - vv 
C rnd-1_family-        117 CTGTCNCAGCGCGGACGAGATGCTGCGAAGCAGCAAAC-TAACAATCTGC 69

  scaffold22|si    1004463 TTACTGTGTTTCATTTGCTACAAC 1004486
                             -  ?        ?         
C rnd-1_family-         68 TT-CTNTGTTTCATNTGCTACAAC 46

Matrix = 20p43g.matrix
Kimura (with divCpGMod) = 19.79
Transitions / transversions = 0.78 (21/27)
Gap_init rate = 0.05 (13 / 264), avg. gap size = 1.23 (16 / 13)


239 19.71 1.47 2.99 scaffold22|size1075405 1004858 1004925 (70511) rnd-1_family-919#DNA/Ginger 329 395 (145) m_b507s001i80 74260

  scaffold22|si    1004858 AGATG-CCAAGTTCAAGAAACAGTTCTACACCAACCTCGACAAGCGTTTG 1004906
                                - ii          ivv       i??   v         ivv  
  rnd-1_family-        329 AGATGGCTGAGTTCAAGAAGATGTTCTACGNNAACGTCGACAAGCAAGTG 378

  scaffold22|si    1004907 GCTGAATCCCATCAGAAAA 1004925
                           ?v    --?    i  i  
  rnd-1_family-        379 NGTGAA--NCATCGGAGAA 395

Matrix = 20p43g.matrix
Kimura (with divCpGMod) = 20.74
Transitions / transversions = 1.17 (7/6)
Gap_init rate = 0.04 (3 / 67), avg. gap size = 1.00 (3 / 3)


2209 16.35 0.71 0.95 scaffold22|size1075405 1005652 1006071 (69365) rnd-1_family-994#DNA/Ginger 1 419 (0) m_b507s001i81 74261

  scaffold22|si    1005652 AGTTATTTCCCTTGGTGTCATGTTATCAAAGGACGCGCAAGGCATCCACA 1005701
                             v  i  i  v     i  i  i     i  ?  ?              
  rnd-1_family-          1 AGGTACTTTCCGTGGTGCCACGTCATCAAGGGNCGNGCAAGGCATCCACA 50

  scaffold22|si    1005702 GTCGCAAGGAGGCGTCAAGCGTAGCAACCGCCCGTTTAAGGAGGCTCTCT 1005751
                           i           ?  ?i i  ?        ?  i  i     i  ?  ?i
  rnd-1_family-         51 ATCGCAAGGAGGNGTNGAACGNAGCAACCGNCCATTCAAGGAAGCNCTNC 100

  scaffold22|si    1005752 TGGCGTGGATGATGGACAACAAAGAGCGCAATTGGGCTCGTTACGGCATG 1005801
                               ?                 ?  vv v        ?v v         
  rnd-1_family-        101 TGGCNTGGATGATGGACAACAANGACAGGAATTGGGCNAGGTACGGCATG 150

  scaffold22|si    1005802 CATGTTGTGAATGCACAAATGAACCGCTGACCTTCAAGAGTCAAGAGTAA 1005851
                             i        i  i   ?     v v?    ?  ?    iv   ivv  
  rnd-1_family-        151 CACGTTGTGAACGCGCAANTGAACAGANGACCNTCNAGAGCGAAGGCGAA 200

  scaffold22|si    1005852 TTACAGCCCAAACCAAATCTATTACGGTAAGAAGAACGATAAACATTCTG 1005901
                           i        ?  i       v           ii  i     i       
  rnd-1_family-        201 CTACAGCCCNAATCAAATCTTTTACGGTAAGAGAAATGATAAGCATTCTG 250

  scaffold22|si    1005902 TTTACAATGTTTTAGGTGCTCGTATTGTCAAGCTTGCAGAGACAGAGGCT 1005951
                                        i  ?i ?   v    ?  i?          i     v
  rnd-1_family-        251 TTTACAATGTTTTGGGNACNCGTCTTGTNAAANTTGCAGAGACGGAGGCG 300

  scaffold22|si    1005952 GGTTTGGAAGCAGCATACAAAGCGGTTTGTAA--CAGCAAGGAGCCCATC 1005999
                             ?i    i  i  ?     v - v v  i  -- i --     ? v   
  rnd-1_family-        301 GGNCTGGAGGCGGCNTACAATG-GCTGTGCAATTCGG--AGGAGNCAATC 347

  scaffold22|si    1006000 TGTGATGAACAAATCATACAAATCATTCAAGACGCGGATTCGAAGTTCAT 1006049
                           v    i  iv ?   iv   i  i  iv?i         v ?      - 
  rnd-1_family-        348 AGTGACGAGGANATCGAACAGATTATCANGGACGCGGATGCNAAGTTC-T 396

  scaffold22|si    1006050 TA-AAGAGATGGCAGAGGAAGGA 1006071
                             -     v  iv      i   
  rnd-1_family-        397 TACAAGAGTTGAGAGAGGAGGGA 419

Matrix = 20p43g.matrix
Kimura (with divCpGMod) = 17.03
Transitions / transversions = 1.62 (42/26)
Gap_init rate = 0.01 (6 / 419), avg. gap size = 1.17 (7 / 6)


2612 16.97 0.00 0.00 scaffold22|size1075405 1006353 1006853 (68583) rnd-1_family-1015#DNA/Ginger 3 503 (0) m_b507s001i82 74262

  scaffold22|si    1006353 TGATTATGGGGACACTCCTGGTCGTGGAGCTATTCGTGCGGAGGTTTTTA 1006402
                              v  i        ?  v  ?  v     i   v v  ? ?i  ?   v
  rnd-1_family-          3 TGAGTACGGGGACACNCCGGGNCGGGGAGCCATTAGAGCNGNAGTNTTTC 52

  scaffold22|si    1006403 AGAGTGTCTTGAATCAGGCGAAGCAGCTAAATAACCGTCGTACCAAATTC 1006452
                               iii v ?iv?  i  i      v v  i  i? v  i  ?      
  rnd-1_family-         53 AGAGCACCGTNGCNCAAGCAAAGCAGGTCAACAATNGACGCACNAAATTC 102

  scaffold22|si    1006453 ATCAAGAAAGTATTAGATGTTGGAGACATTTGCAATTTGCAGATGGAGGG 1006502
                            ?    i ??  i ?  ?     v            v  v          
  rnd-1_family-        103 ANCAAGGANNTACTNGANGTTGGTGACATTTGCAATGTGGAGATGGAGGG 152

  scaffold22|si    1006503 CAAGGTTCGAGGGGCGGAGGGACCGAGGTATCTTCCAGTGGCGGTGATGG 1006552
                               i    v  ?  v  i  ?    i      ?     v  i  ?    
  rnd-1_family-        153 CAAGATTCGTGGNGCTGAAGGNCCGAAGTATCTNCCAGTCGCAGTNATGG 202

  scaffold22|si    1006553 AGGTGTTCACCTCTCGAAAGGGAGTCACAACGTACAGAGTTGCAACGAGA 1006602
                                viv        v     v  ?  i  v     i  v  ?    ii
  rnd-1_family-        203 AGGTGACGACCTCTCGCAAGGGCGTNACGACCTACAGGGTGGCNACGAAG 252

  scaffold22|si    1006603 CATGGCATCCTGGTGAGAAGATACCAGCGGCAAGAGGTACATTTCATGCC 1006652
                             i   vvi     ??   ii        ?      v i    ?      
  rnd-1_family-        253 CACGGCTATCTGGTNNGAAAGTACCAGCGNCAAGAGTTGCATTNCATGCC 302

  scaffold22|si    1006653 GTTATTGAATATGGAGCTGTTGGGCATTGACGAGAAAAGCAATGATTTTC 1006702
                           ?  i    v? v    i       i  i        i  ii?v  i  i 
  rnd-1_family-        303 NTTGTTGACNAAGGAGTTGTTGGGTATCGACGAGAAGAGTGNAGACTTCC 352

  scaffold22|si    1006703 GCAAAGGGGGCATGTCGGAGCAAATTGCTCTGTCTCTTTACAGTGTTGTC 1006752
                             i   iivv    v v        i  ?  i  ?  v           ?
  rnd-1_family-        353 GCGAAGAACCCATGACTGAGCAAATCGCNCTATCNCTGTACAGTGTTGTN 402

  scaffold22|si    1006753 GGAGTAACTGGGAAATGCAAGTGTAAAGGGGATTGTGCCGCTCCAGGTAG 1006802
                             v  v  ?  ?           i     ?       vi     ?  ?  
  rnd-1_family-        403 GGTGTTACNGGNAAATGCAAGTGCAAAGGNGATTGTGGTGCTCCNGGNAG 452

  scaffold22|si    1006803 TAAGTGCAGCTGTAGGACTAAGGGAATCTTCTGTACATCGAAGTGCCATG 1006852
                                       i    ?            i     i        i    
  rnd-1_family-        453 TAAGTGCAGCTGCAGGANTAAGGGAATCTTTTGTACGTCGAAGTGTCATG 502

  scaffold22|si    1006853 G 1006853
                            
  rnd-1_family-        503 G 503

Matrix = 20p43g.matrix
Kimura (with divCpGMod) = 19.06
Transitions / transversions = 1.30 (48/37)
Gap_init rate = 0.00 (0 / 500), avg. gap size = 0.0 (0 / 0)


1115 12.00 0.00 0.00 scaffold22|size1075405 1006724 1006898 (68538) rnd-1_family-1068#Unknown 1 175 (48) m_b507s001i83 74263

  scaffold22|si    1006724 AAATTGCTCTGTCTCTTTACAGTGTTGTCGGAGTAACTGGGAAATGCAAG 1006773
                                  ?  i  ?  v           ?  v  v  ?  ?         
  rnd-1_family-          1 AAATTGCNCTATCNCTGTACAGTGTTGTNGGTGTTACNGGNAAATGCAAG 50

  scaffold22|si    1006774 TGTAAAGGGGATTGTGCCGCTCCAGGTAGTAAGTGCAGCTGTAGGACTAA 1006823
                             i     ?       vi  ?  ?  v              i i  v   
  rnd-1_family-         51 TGCAAAGGNGATTGTGGTGCNCCNGGAAGTAAGTGCAGCTGCAAGAGTAA 100

  scaffold22|si    1006824 GGGAATCTTCTGTACATCGAAGTGCCATGGAGGTAGAGGCACGAAAGGGT 1006873
                                    i     i        i              i? ?     iv
  rnd-1_family-        101 GGGAATCTTTTGTACGTCGAAGTGTCATGGAGGTAGAGGTNCNAAAGGAG 150

  scaffold22|si    1006874 CAAAGAAGTGTACATTACTTCCTCC 1006898
                                     i? ii i?       
  rnd-1_family-        151 CAAAGAAGTGCNCGCTGNTTCCTCC 175

Matrix = 20p43g.matrix
Kimura (with divCpGMod) = 12.94
Transitions / transversions = 2.00 (14/7)
Gap_init rate = 0.00 (0 / 174), avg. gap size = 0.0 (0 / 0)


290 19.72 6.20 9.60 scaffold22|size1075405 1007099 1007227 (68209) genome_11_4629#DNA 288 412 (262) m_b507s001i84 74264

  scaffold22|si    1007099 GTAC-ATTGGCAAGCAATTGTAACAACTCGAACAAT----ACACAAGTTA 1007143
                               -    vi   v         ii vvi    vi----     i-- i
  genome_11_462        288 GTACTATTGCTAAGGAATTGTAACGGCGAAAACACCGGGAACACAG--TG 335

  scaffold22|si    1007144 CAATTGCCAAGGATTTGCAATGGCATACCTGCATGACAGCG---ATTGCA 1007190
                           ii   -  v    v   i    i i- iv  -    -  i ---      
  genome_11_462        336 TGATT-CCTAGGAATTGTAATGACG-ATGTG-ATGA-AGTGTGAATTGCA 381

  scaffold22|si    1007191 ATTCCTAAGGAATTGTAATTGATAGTCTAATGTTCCG 1007227
                                               -----     -    i 
  genome_11_462        382 ATTCCTAAGGAATTGTAATT-----TCTAA-GTTCTG 412

Matrix = 20p43g.matrix
Kimura (with divCpGMod) = 20.01
Transitions / transversions = 1.88 (15/8)
Gap_init rate = 0.12 (15 / 128), avg. gap size = 1.33 (20 / 15)

295 22.57 2.99 14.05 scaffold22|size1075405 1007133 1007266 (68170) genome_11_4629#DNA 280 400 (274) m_b507s001i85 74264

  scaffold22|si    1007133 TACACAAGTTACAATTGCCAAGGATTTGCAATGGC----ATACCTGCATG 1007178
                                 iiv   v     i     v   i  i   ---- i   v v vv
  genome_11_462        280 TACACAGAGTACTATTGCTAAGGAATTGTAACGGCGAAAACACCGGGAAC 329

  scaffold22|si    1007179 ACAGCGATTGCAATTCCTAAGGAATTGTAATTGATAGTCTAATGTTCCGC 1007228
                               ----  ii       -           -  iii v i   ------
  genome_11_462        330 ACAG----TGTGATTCCTA-GGAATTGTAAT-GACGATGTGATG------ 367

  scaffold22|si    1007229 GATTGTCAATGCGATTGCAATTGACAAGGAATTGTAAT 1007266
                           i v   v   -----       vvi             
  genome_11_462        368 AAGTGTGAAT-----TGCAATTCCTAAGGAATTGTAAT 400

Matrix = 20p43g.matrix
Kimura (with divCpGMod) = 24.25
Transitions / transversions = 1.17 (14/12)
Gap_init rate = 0.14 (18 / 133), avg. gap size = 1.17 (21 / 18)

391 21.11 1.10 1.10 scaffold22|size1075405 1007142 1007232 (68204) genome_10_2458#DNA 277 367 (294) m_b507s001i86 74264

  scaffold22|si    1007142 TACAATTGCCAAGGATTTGCAATGGCATACCTGCATGACAGCGATTGCAA 1007191
                             i      i     v   i   vi ii    i  vvv v          
  genome_10_245        277 TATAATTGCTAAGGAATTGTAATCACGCACCTACAGTTCCGCGATTGCAA 326

  scaffold22|si    1007192 TTCCTAAGGAATTGTAATT-GATAGTCTAATGTTCCGCGATT 1007232
                             vvi              - i    -  v v          
  genome_10_245        327 TTGACAAGGAATTGTAATTGGGTAGT-TACTTTTCCGCGATT 367

Matrix = 20p43g.matrix
Kimura (with divCpGMod) = 23.49
Transitions / transversions = 0.90 (9/10)
Gap_init rate = 0.02 (2 / 90), avg. gap size = 1.00 (2 / 2)

369 23.62 0.00 11.65 scaffold22|size1075405 1007181 1007295 (68141) genome_10_2458#DNA 271 373 (288) m_b507s001i87 74264

  scaffold22|si    1007181 AGCGATTGCAATTCCTAAGGAATTGTAATTGATAGTCTAATGTTCCGCGA 1007230
                              i v ii    v               iivvvii   vv     ----
  genome_10_245        271 AGCAAATATAATTGCTAAGGAATTGTAATCACGCACCTACAGTTCC---- 316

  scaffold22|si    1007231 TTGTCAATGCGATTGCAATTGACAAGGAATTGTAATCACGTACCTACAGT 1007280
                           --------                            iiv   vi   vv 
  genome_10_245        317 --------GCGATTGCAATTGACAAGGAATTGTAATTGGGTAGTTACTTT 358

  scaffold22|si    1007281 TCCGCGAATGTAATT 1007295
                                  v ii    
  genome_10_245        359 TCCGCGATTACAATT 373

Matrix = 20p43g.matrix
Kimura (with divCpGMod) = 28.13
Transitions / transversions = 1.00 (12/12)
Gap_init rate = 0.11 (12 / 114), avg. gap size = 1.00 (12 / 12)

233 27.95 0.00 10.57 scaffold22|size1075405 1007182 1007317 (68119) genome_6_13346#DNA 365 487 (287) m_b507s001i88 74264

  scaffold22|si    1007182 GCGATTGCAATTCCTAAGGAATTGTAATTGATAGTCTAATGTTCCGCGAT 1007231
                             i v       v  v  v   i      ---  ----  i iv ii   
  genome_6_1334        365 GCAAATGCAATTGCTTAGCAATCGTAATT---AG----ATATCACATGAT 407

  scaffold22|si    1007232 TGTCAATGCGATTGCAATTGACAAGGAATTGTAATCACGTACCTACAGTT 1007281
                           -----  vv    i      v    v     vv    vvi    -  vi 
  genome_6_1334        408 -----ATTAGATTACAATTGTCAAGCAATTGATATCAGTCACCT-CATCT 451

  scaffold22|si    1007282 CCGCGAATGTAATTGATTTGGAATTGTAATCGCGGA 1007317
                           i vv  i   v   vv  v v           i i 
  genome_6_1334        452 TCCAGAGTGTTATTCCTTAGCAATTGTAATCGTGAA 487

Matrix = 20p43g.matrix
Kimura (with divCpGMod) = 33.35
Transitions / transversions = 0.62 (13/21)
Gap_init rate = 0.10 (13 / 135), avg. gap size = 1.00 (13 / 13)

450 17.08 0.00 1.22 scaffold22|size1075405 1007231 1007313 (68123) genome_10_2458#DNA 265 346 (315) m_b507s001i89 74264

  scaffold22|si    1007231 TTGTCAATGCGATTGCAATTGACAAGGAATTGTAATCACGTACCTACAGT 1007280
                             v    -  i v ii     vi                 i         
  genome_10_245        265 TTTTCAA-GCAAATATAATTGCTAAGGAATTGTAATCACGCACCTACAGT 313

  scaffold22|si    1007281 TCCGCGAATGTAATTGATTTGGAATTGTAATCG 1007313
                                  v  i      ivv           i 
  genome_10_245        314 TCCGCGATTGCAATTGACAAGGAATTGTAATTG 346

Matrix = 20p43g.matrix
Kimura (with divCpGMod) = 19.57
Transitions / transversions = 1.33 (8/6)
Gap_init rate = 0.01 (1 / 82), avg. gap size = 1.00 (1 / 1)


248 23.75 2.47 1.22 scaffold22|size1075405 1007242 1007322 (68114) genome_2_144580-9]6#Unspecified 305 386 (253) m_b507s001i90 74265

  scaffold22|si    1007242 ATTGCAATTGACAAGGAATTGTAATCACG-TACCTACAGTTCCGCGAATG 1007290
                                    vviv        i   v   - i  v   v    -iv    
  genome_2_1445        305 ATTGCAATTCCTTAGGAATTGCAATGACGATGCCAACATTTCC-TTAATG 353

  scaffold22|si    1007291 TAATTGATTTGGAATTGTAATCGC-GGAAAAGT 1007322
                           i     v  v v     i v ii -        
  genome_2_1445        354 CAATTGCTTAGCAATTGCATTTACTGGAAAAGT 386

Matrix = 20p43g.matrix
Kimura (with divCpGMod) = 28.63
Transitions / transversions = 0.73 (8/11)
Gap_init rate = 0.04 (3 / 80), avg. gap size = 1.00 (3 / 3)


239 32.11 0.92 0.00 scaffold22|size1075405 1007247 1007355 (68081) C genome_10_2458#DNA (277) 384 275 m_b507s001i91 74258

  scaffold22|si    1007247 AATTGACAAGGAATTGTAATCACGTACCTACAGTTCCGCGAATGTAATTG 1007296
                                                i  v vvvii ii v v i v ii    v
C genome_10_245        384 AATTGACAAGGAATTGTAATCGCGGAAAAGTAACTACCCAATTACAATTC 335

  scaffold22|si    1007297 ATTTGGAATTGTAATCGCGGAAAAGTA-ACAAGCAAATATAATTGCTAAG 1007345
                           v  vvv     i          vv   -iiiv ii v  i    v  v  
C genome_10_245        334 CTTGTCAATTGCAATCGCGGAACTGTAGGTGCGTGATTACAATTCCTTAG 285

  scaffold22|si    1007346 GAATTGTATT 1007355
                           v    i    
C genome_10_245        284 CAATTATATT 275

Matrix = 20p43g.matrix
Kimura (with divCpGMod) = 40.73
Transitions / transversions = 0.84 (16/19)
Gap_init rate = 0.01 (1 / 108), avg. gap size = 1.00 (1 / 1)

293 28.18 0.91 0.00 scaffold22|size1075405 1007291 1007400 (68036) C genome_10_2458#DNA (276) 385 275 m_b507s001i92 74258

  scaffold22|si    1007291 TAATTGATTTGGAATTGTAATCGCGGAAAAGTAAC-AAGCAAATATAATT 1007339
                                  ivv                         - vv   v  i    
C genome_10_245        385 TAATTGACAAGGAATTGTAATCGCGGAAAAGTAACTACCCAATTACAATT 336

  scaffold22|si    1007340 GCTAAGGAATTGTATTCACGTTCCTACAGTTCCCAGATTGCAATTGACAA 1007389
                           v  vivv     i v  i  vvv  ii  v v vv    i     vviv 
C genome_10_245        335 CCTTGTCAATTGCAATCGCGGAACTGTAGGTGCGTGATTACAATTCCTTA 286

  scaffold22|si    1007390 GGAATTGTATT 1007400
                            v    i    
C genome_10_245        285 GCAATTATATT 275

Matrix = 20p43g.matrix
Kimura (with divCpGMod) = 34.06
Transitions / transversions = 0.48 (10/21)
Gap_init rate = 0.01 (1 / 109), avg. gap size = 1.00 (1 / 1)

569 6.76 0.00 0.00 scaffold22|size1075405 1007325 1007398 (68038) genome_10_2458#DNA 269 342 (319) m_b507s001i93 74258

  scaffold22|si    1007325 CAAGCAAATATAATTGCTAAGGAATTGTATTCACGTTCCTACAGTTCCCA 1007374
                                                        v     iv           vv
  genome_10_245        269 CAAGCAAATATAATTGCTAAGGAATTGTAATCACGCACCTACAGTTCCGC 318

  scaffold22|si    1007375 GATTGCAATTGACAAGGAATTGTA 1007398
                                                   
  genome_10_245        319 GATTGCAATTGACAAGGAATTGTA 342

Matrix = 20p43g.matrix
Kimura (with divCpGMod) = 7.09
Transitions / transversions = 0.25 (1/4)
Gap_init rate = 0.00 (0 / 73), avg. gap size = 0.0 (0 / 0)


229 26.70 6.56 4.84 scaffold22|size1075405 1007353 1007474 (67962) C genome_2_144580-9]6#Unspecified (240) 399 276 m_b507s001i94 74266

  scaffold22|si    1007353 ATTCACGTTCCTACAGTTC-CCAG--ATTGCAATTGACAAGGAATTGTAT 1007399
                                i-  ii    v  i-    -- v        vi   v     i  
C genome_2_1445        399 ATTCAT-TTTTTACACTTTTCCAGTAAATGCAATTGCTAAGCAATTGCAT 351

  scaffold22|si    1007400 TCA-----CGTTACAGCAGTTCCCAGATTGCAATTGACAAGGAATTGTAA 1007444
                            v -----i   i--   vivi ---         vvi         i  
C genome_2_1445        350 TAAGGAAATGTTG--GCATCGTC---ATTGCAATTCCTAAGGAATTGCAA 306

  scaffold22|si    1007445 TCACGCACCTACAGTTCCGCGATTGCAATT 1007474
                            ivivii  v v    i  v          
C genome_2_1445        305 TTCTTTGCCAAAAGTTTCGAGATTGCAATT 276

Matrix = 20p43g.matrix
Kimura (with divCpGMod) = 32.30
Transitions / transversions = 1.21 (17/14)
Gap_init rate = 0.07 (9 / 121), avg. gap size = 1.56 (14 / 9)


472 20.21 0.00 0.00 scaffold22|size1075405 1007381 1007474 (67962) genome_10_2458#DNA 280 373 (288) m_b507s001i95 74267

  scaffold22|si    1007381 AATTGACAAGGAATTGTATTCACGTTACAGCAGTTCCCAGATTGCAATTG 1007430
                                vi           v     ivv vi       vv           
  genome_10_245        280 AATTGCTAAGGAATTGTAATCACGCACCTACAGTTCCGCGATTGCAATTG 329

  scaffold22|si    1007431 ACAAGGAATTGTAATCACGCACCTACAGTTCCGCGATTGCAATT 1007474
                                          iiv i vi   vv          i     
  genome_10_245        330 ACAAGGAATTGTAATTGGGTAGTTACTTTTCCGCGATTACAATT 373

Matrix = 20p43g.matrix
Kimura (with divCpGMod) = 23.60
Transitions / transversions = 0.73 (8/11)
Gap_init rate = 0.00 (0 / 93), avg. gap size = 0.0 (0 / 0)

647 9.80 2.86 2.86 scaffold22|size1075405 1007426 1007530 (67906) genome_10_2458#DNA 280 384 (277) m_b507s001i97 74267

  scaffold22|si    1007426 AATTGACAAGGAATTGTAATCACGCACCTACAGTTCCGCGATTGCAATTG 1007475
                                vi                                           
  genome_10_245        280 AATTGCTAAGGAATTGTAATCACGCACCTACAGTTCCGCGATTGCAATTG 329

  scaffold22|si    1007476 ACAAGGAATTGTAATCGCATAAAAGTAAC---TACCCAATTACAATTCCT 1007522
                                          i vi ---   v  --- v v i            
  genome_10_245        330 ACAAGGAATTGTAATTGGGT---AGTTACTTTTCCGCGATTACAATTCCT 376

  scaffold22|si    1007523 AGTCAATT 1007530
                           v       
  genome_10_245        377 TGTCAATT 384

Matrix = 20p43g.matrix
Kimura (with divCpGMod) = 9.50
Transitions / transversions = 0.67 (4/6)
Gap_init rate = 0.04 (4 / 104), avg. gap size = 1.50 (6 / 4)

295 31.40 0.83 0.00 scaffold22|size1075405 1007381 1007501 (67935) C genome_10_2458#DNA (277) 384 263 m_b507s001i96 74267

  scaffold22|si    1007381 AATTGACAAGGAATTGTATTCACGTTACAGCAGTTCCCAGATTGCAATTG 1007430
                                             v  i  vv v  i ii v  vi   i     v
C genome_10_245        384 AATTGACAAGGAATTGTAATCGCGGAAAAGTAACTACCCAATTACAATTC 335

  scaffold22|si    1007431 ACAAGGAATTGTAATCACGCACCTACAGTTCCGCGATTGCAATTGACAAG 1007480
                           vivivv     i    i  v v  ii  v v  i    i     vviv  
C genome_10_245        334 CTTGTCAATTGCAATCGCGGAACTGTAGGTGCGTGATTACAATTCCTTAG 285

  scaffold22|si    1007481 GAATTGTAATCGCAT-AAAAGT 1007501
                           v    i  v i  v -      
C genome_10_245        284 CAATTATATTTGCTTGAAAAGT 263

Matrix = 20p43g.matrix
Kimura (with divCpGMod) = 38.31
Transitions / transversions = 0.81 (17/21)
Gap_init rate = 0.01 (1 / 120), avg. gap size = 1.00 (1 / 1)


3381 3.12 0.00 0.00 scaffold22|size1075405 1007471 1007854 (67582) C genome_10_2458#DNA (277) 384 1 m_b507s001i98 74268

  scaffold22|si    1007471 AATTGACAAGGAATTGTAATCGCATAAAAGTAACTACCCAATTACAATTC 1007520
                                                  iv                         
C genome_10_245        384 AATTGACAAGGAATTGTAATCGCGGAAAAGTAACTACCCAATTACAATTC 335

  scaffold22|si    1007521 CTAGTCAATTGCAATCGCGGAACTGTAGGTGCGTGATTACAATTCCTTAG 1007570
                             v                                               
C genome_10_245        334 CTTGTCAATTGCAATCGCGGAACTGTAGGTGCGTGATTACAATTCCTTAG 285

  scaffold22|si    1007571 CAATTATATTTGCTTGAAAAGTGTGAAGAATGGACGGGGTTGTCGCTTCA 1007620
                                                   i         i         i     
C genome_10_245        284 CAATTATATTTGCTTGAAAAGTGTAAAGAATGGATGGGGTTGTCACTTCA 235

  scaffold22|si    1007621 TGTTGGCATCATTCTGTCATCGCAATGTGCGTTAGATGCCAACCTTTTCT 1007670
                           v                                                 
C genome_10_245        234 AGTTGGCATCATTCTGTCATCGCAATGTGCGTTAGATGCCAACCTTTTCT 185

  scaffold22|si    1007671 GTTGGGCTACCCGATTGATGCCAAACTGGATGTCTTTGCAGAAATCCCGA 1007720
                                                                             
C genome_10_245        184 GTTGGGCTACCCGATTGATGCCAAACTGGATGTCTTTGCAGAAATCCCGA 135

  scaffold22|si    1007721 GCTAAACCTTAGTTGACGAAGAATTGCAAAGTGCCATTTTGCAAATCCTT 1007770
                                    i         i             i                
C genome_10_245        134 GCTAAACCTCAGTTGACGAGGAATTGCAAAGTGTCATTTTGCAAATCCTT 85

  scaffold22|si    1007771 GTCAAAGTTTTTCCTGACAAGGATTCGCAAAGACGACTTTACAAATGCTT 1007820
                                       v                                     
C genome_10_245         84 GTCAAAGTTTTTACTGACAAGGATTCGCAAAGACGACTTTACAAATGCTT 35

  scaffold22|si    1007821 GACAATTGATTTGTGACAAGCTTTTGGCCTAACA 1007854
                                             i               
C genome_10_245         34 GACAATTGATTTGTGACAGGCTTTTGGCCTAACA 1

Matrix = 20p43g.matrix
Kimura (with divCpGMod) = 2.95
Transitions / transversions = 2.00 (8/4)
Gap_init rate = 0.00 (0 / 383), avg. gap size = 0.0 (0 / 0)


3264 3.11 0.00 2.08 scaffold22|size1075405 1007855 1008247 (67189) genome_7_1761#DNA 270 654 (0) m_b507s001i99 74269

  scaffold22|si    1007855 TATAGACTTTTCGTGACTGGCACTTGTGAACAGAGGAAGGGTCTATAGAC 1007904
                                   v                                         
  genome_7_1761        270 TATAGACTGTTCGTGACTGGCACTTGTGAACAGAGGAAGGGTCTATAGAC 319

  scaffold22|si    1007905 CCATGTATGTAAAATCGCTCACTAGTCTATAGACTATCTTTGCGAGGGCG 1007954
                             v                                     i         
  genome_7_1761        320 CCTTGTATGTAAAATCGCTCACTAGTCTATAGACTATCTTCGCGAGGGCG 369

  scaffold22|si    1007955 ATAGTCTATAGACTTATCCATAAATCCCTTGTGATAGTCTATAGACTCCA 1008004
                                             v                               
  genome_7_1761        370 ATAGTCTATAGACTTATCAATAAATCCCTTGTGATAGTCTATAGACTCCA 419

  scaffold22|si    1008005 TGATCAAAAAAATACAAGTCTATAGACTCTATCGTATAATTTTAAATGAC 1008054
                           i                                           i     
  genome_7_1761        420 CGATCAAAAAAATACAAGTCTATAGACTCTATCGTATAATTTTAGATGAC 469

  scaffold22|si    1008055 TAGTCTATAGACTCTATCAAGACGTCGTGGACACTACCATCCAAATAATA 1008104
                                                  i                          
  genome_7_1761        470 TAGTCTATAGACTCTATCAAGACATCGTGGACACTACCATCCAAATAATA 519

  scaffold22|si    1008105 AATTTGGAATCGTGACTGCGGTGCCATGATTGTCAGAAGAGCAGTTCAAT 1008154
                                            - -                   i          
  genome_7_1761        520 AATTTGGAATCGTGACT-C-GTGCCATGATTGTCAGAAGGGCAGTTCAAT 567

  scaffold22|si    1008155 ATTTCCGGCCAAATCATTTTTAGAGGGGGGGTCTATAGACTGTGAGGTGG 1008204
                                 v                                           
  genome_7_1761        568 ATTTCCCGCCAAATCATTTTTAGAGGGGGGGTCTATAGACTGTGAGGTGG 617

  scaffold22|si    1008205 GGTCTATAGACGGGGGGGGGGGGTCTACAAACGGTCAGTAACA 1008247
                                      ------                 ii v     
  genome_7_1761        618 GGTCTATAGAC------GGGGGGTCTACAAACGGCTACTAACA 654

Matrix = 20p43g.matrix
Kimura (with divCpGMod) = 2.70
Transitions / transversions = 1.40 (7/5)
Gap_init rate = 0.02 (8 / 392), avg. gap size = 1.00 (8 / 8)


4498 4.77 0.17 3.17 scaffold22|size1075405 1008248 1008831 (66605) rnd-1_family-138#Unknown 1 567 (0) m_b507s001i100 74270

  scaffold22|si    1008248 TATACATAACAATGTATGGTAGACCACATGACAGGGGATATGTTTAGCAT 1008297
                                           i        i                    v   
  rnd-1_family-          1 TATACATAACAATGTACGGTAGACCGCATGACAGGGGATATGTTTACCAT 50

  scaffold22|si    1008298 GGGTATTTCTGCACATGGATGAGATGGACGCGTAATGTGGAGACAGCTCA 1008347
                               i       ?         ?            ii       i     
  rnd-1_family-         51 GGGTGTTTCTGCNCATGGATGANATGGACGCGTAACATGGAGACGGCTCA 100

  scaffold22|si    1008348 AAGACATGCCCTGGCCATTGATTTTGAAGACAGGTATGTGGTCAATATTT 1008397
                             v                                        i      
  rnd-1_family-        101 AACACATGCCCTGGCCATTGATTTTGAAGACAGGTATGTGGTCGATATTT 150

  scaffold22|si    1008398 TGAGAGATGGGAGATCATGACATTGTTATGCATATAACAAAAATCAGGGA 1008447
                                        v                                    
  rnd-1_family-        151 TGAGAGATGGGAGTTCATGACATTGTTATGCATATAACAAAAATCAGGGA 200

  scaffold22|si    1008448 GCTCATACCATGACATTTTTATGCATATAACAAAACCCAGCATCCTCCAA 1008497
                                                  i                        v 
  rnd-1_family-        201 GCTCATACCATGACATTTTTATGTATATAACAAAACCCAGCATCCTCCCA 250

  scaffold22|si    1008498 GTGAATATATTGATGTTTGATGAGAGAGGTAAGTAGTCAAATATTTTTAT 1008547
                                                  v       v                  
  rnd-1_family-        251 GTGAATATATTGATGTTTGATGACAGAGGTATGTAGTCAAATATTTTTAT 300

  scaffold22|si    1008548 GTGAATATCCAATGGATGCTTTCACCTAACAGTGATTCTGATCATTGTTT 1008597
                                       i     i         ?                     
  rnd-1_family-        301 GTGAATATCCAACGGATGTTTTCACCTANCAGTGATTCTGATCATTGTTT 350

  scaffold22|si    1008598 TGCAGACGGAGGTATGCGTTGTTGAAAATAAAACCATGTTGGTACTTATG 1008647
                                            v                   ?            
  rnd-1_family-        351 TGCAGACGGAGGTATGCTTTGTTGAAAATAAAACCATNTTGGTACTTATG 400

  scaffold22|si    1008648 CCCTTCAGCACGCGACAACGTTATGTATATAAC-AAATTCAACATCGCCA 1008696
                                                            -                
  rnd-1_family-        401 CCCTTCAGCACGCGACAACGTTATGTATATAACAAAATTCAACATCGCCA 450

  scaffold22|si    1008697 TTACATCAGCCCAAATGGTGTCGATATTTTTGGATGTGAGACAGGATGAA 1008746
                                i     v ?                      ? v   i     - 
  rnd-1_family-        451 TTACACCAGCCAANATGGTGTCGATATTTTTGGATGNGCGACGGGATG-A 499

  scaffold22|si    1008747 TTTCTCAGTGTTTTAAAAGACGATGCTGTATCTTTGTTAGGGTTGTATCT 1008796
                                 ii      ?     i  i        ------ -----------
  rnd-1_family-        500 TTTCTCGATGTTTTNAAAGATGACGCTGTATC------A----------- 532

  scaffold22|si    1008797 TGGTGTCGATATTTTTGGATTGTGCCAGAACTTAA 1008831
                                                 i   i        
  rnd-1_family-        533 TGGTGTCGATATTTTTGGATTGCGCCGGAACTTAA 567

Matrix = 20p43g.matrix
Kimura (with divCpGMod) = 3.29
Transitions / transversions = 2.00 (18/9)
Gap_init rate = 0.03 (19 / 583), avg. gap size = 1.00 (19 / 19)

658 17.59 1.07 11.83 scaffold22|size1075405 1008709 1008895 (66541) rnd-1_family-0#Unknown 1595 1763 (745) m_b507s001i101 74270

  scaffold22|si    1008709 AAATGGTGTCGATATTTTT-GGATGTGAGACAGGATGAATTTCTCAGTGT 1008757
                               v              -  v v  v       v  - v    ii   
  rnd-1_family-       1595 AAATTGTGTCGATATTTTTTGGTTCTGCGACAGGAAGA-TGTCTCGATGT 1643

  scaffold22|si    1008758 TTTAAAAGACGATGCTGTATCTTTGTTAGGGTTGTATCTTGGTGTCGATA 1008807
                              vi    i  i      -----------------              
  rnd-1_family-       1644 TTTTGAAGATGACGCTGTA-----------------TCTTGGTGTCGATA 1676

  scaffold22|si    1008808 TTTTTGGATTGTGCCAGAACTTAAAGATGGCGATGTATCATGATGTCGAT 1008857
                                      i  vi    v i     i v v v vi    i       
  rnd-1_family-       1677 TTTTTGGATTGCGCGGGAACATGAAGATAGAGCTTTTCCATGGTGTCGAT 1726

  scaffold22|si    1008858 GTTTTCGGATTGCGCAAT-AACTGATTACTCGATATTTT 1008895
                                i          i -  v  v  --    i  ?  
  rnd-1_family-       1727 GTTTTTGGATTGCGCAGTCAAATGCTT--TCGACATNTT 1763

Matrix = 20p43g.matrix
Kimura (with divCpGMod) = 17.83
Transitions / transversions = 0.93 (14/15)
Gap_init rate = 0.12 (22 / 186), avg. gap size = 1.00 (22 / 22)


1090 21.56 4.21 0.94 scaffold22|size1075405 1009680 1009988 (65448) rnd-1_family-667#Unknown 384 702 (65) m_b507s001i102 74271

  scaffold22|si    1009680 TCACAAACCGAAATATTTAACATGTTAGATGCAGTGCGGGAGTATTTACA 1009729
                             v        ii ?  ?      i ?  v  i  v  v      i ? v
  rnd-1_family-        384 TCCCAAACCGAGGTNTTNAACATGCTNGAGGCGGTCCGCGAGTATCTNCC 433

  scaffold22|si    1009730 AATCTCTGGATTAGAATGGGATCCTGTGGCAAAACACCAC--GACAAACC 1009777
                           v  i  ?  ?? i  i       ii  ?  ?v   i    -- i ?v i 
  rnd-1_family-        434 CATTTCNGGNNTGGAGTGGGATCTCGTNGCNCAACGCCACACGGCNTATC 483

  scaffold22|si    1009778 ACCCAGATGA-----------GTGACCAGCTCAAGAAGAAGTTTAACAAG 1009816
                               ?     ----------- v  i  i  v           i      
  rnd-1_family-        484 ACCCNGATGAAGAGCGNAGTGGGGATCAACTGAAGAAGAAGTTCAACAAG 533

  scaffold22|si    1009817 CTCACGAAGGTGAAGTAGGGAACAAGAGATCCCACAATGCCACCAGATGT 1009866
                              v     ii?   vv   ?  ?i i       vv     ?? v  i  
  rnd-1_family-        534 CTCTCGAAGACNAAGATGGGNACNGGGGATCCCAACATGCCNNCTGACGT 583

  scaffold22|si    1009867 CAGGGAGGCTAAGGAGATTTGAAGGCTGATCATCAAGGAGTCTGAGGGTG 1009916
                            ?       ?         i vv vi        i  i    ?     ? 
  rnd-1_family-        584 CNGGGAGGCNAAGGAGATTCGCCGCTTGATCATCGAGAAGTCNGAGGGNG 633

  scaffold22|si    1009917 TGATGGGATCCAAGGATGAAATATTCATGGAAGACAACATCAAAGAGGAA 1009966
                            ? i?  ?  vi    ?  iv ?   iiv?v   ii ---ii       v
  rnd-1_family-        634 TNACNGGNTCAGAGGANGAGCTNTTCGCTNCAGATGA---TGAAGAGGAT 680

  scaffold22|si    1009967 GCCGAGTGGGAAGAAGAGGAAG 1009988
                            ii  v v i v     v  i 
  rnd-1_family-        681 GTTGATTTGAACGAAGATGAGG 702

Matrix = 20p43g.matrix
Kimura (with divCpGMod) = 25.34
Transitions / transversions = 1.36 (38/28)
Gap_init rate = 0.02 (5 / 308), avg. gap size = 3.20 (16 / 5)


568 29.08 2.27 4.65 scaffold22|size1075405 1010169 1010388 (65048) C rnd-1_family-984#Unknown (137) 243 29 m_b507s001i103 74272

  scaffold22|si    1010169 CATTGTCTATTTCGCCTTGTGTATGGGTGAGTAGAAAATGTGTCAT--TT 1010216
                              ii  i     v  vi  i vi v      ----------    --  
C rnd-1_family-        243 CATCATCCATTTCCCCACGTATTCGCGTGAGT----------TCATGATT 204

  scaffold22|si    1010217 TATCGCTTGTTGAACTGGAATGATGCATCTTACTCCTTCTGGTGGCAAGG 1010266
                           v  i v     vvii v  iiviii v   i  vi?i    ? i ?i   
C rnd-1_family-        203 GATTGATTGTTTTGTTCGAGCCGCACTTCTCACATNCTCTGNTAGNGAGG 154

  scaffold22|si    1010267 AGCTGTGTTGATGCCCATCTCACACTGGCAGAATGAAAGGAAACGTGACA 1010316
                                 v    i?   i  v ? i v    ?  ii  v iiiv      i
C rnd-1_family-        153 AGCTGTCTTGACNCCCGTCACNCGCAGGCANAACAAACGAGGTCGTGACG 104

  scaffold22|si    1010317 ACAATGATGACAT---ATTCAATGGTGTCATGTTGATGATGACAAATTGG 1010363
                           i? ii      i?---      i iv  ?   v          ?  iii 
C rnd-1_family-        103 GNAGCGATGACGNGTCATTCAACGAAGTNATGATGATGATGACNAACCAG 54

  scaffold22|si    1010364 CAGATAAATGAGATGCGAGAGTGTG 1010388
                                iivv           ?i   
C rnd-1_family-         53 CAGATGGCAGAGATGCGAGANCGTG 29

Matrix = 20p43g.matrix
Kimura (with divCpGMod) = 32.91
Transitions / transversions = 1.90 (40/21)
Gap_init rate = 0.05 (12 / 219), avg. gap size = 1.25 (15 / 12)


881 21.86 1.85 0.46 scaffold22|size1075405 1010269 1010484 (64952) rnd-1_family-904#Unknown 194 412 (232) m_b507s001i104 74273

  scaffold22|si    1010269 CTGTGTTGATGCCCATCTCACACTGGCAGAATGAAAGGAAACGTGACAAC 1010318
                               v    i?   i  v ? i v    i  ii  v iiiv       ? 
  rnd-1_family-        194 CTGTCTTGACNCCCGTCACNCGCAGGCAAAACAAACGAGGTCGTGACANC 243

  scaffold22|si    1010319 AATGATGACATA---TTCAATGGTGTCATGTTGATGATGACAAATTGGCA 1010365
                           i i  i  vvi ---     i iv? ?   ?          -  iii   
  rnd-1_family-        244 GACGACGAACCAAGTTTCAACGAANTNATGNTGATGATGAC-AACCAGCA 292

  scaffold22|si    1010366 GATAAATGAGATGCGAGAGTGTGCTGCTGACTGC-AGAGGGAGAGAGAGG 1010414
                              i? ?        ?  ?i   vv  ?   i  -  ii?          
  rnd-1_family-        293 GATGNANGAGATGCGNGANCGTGAGGCNGACCGCGAGGANGAGAGAGAGG 342

  scaffold22|si    1010415 AGAGGAAGATGAGGATGGAAGAGCAACTAGAAGAAAGGCACATGGAGCTG 1010464
                            i? i i            i     i vi  i  v    ii   v  ?  
  rnd-1_family-        343 AANGAAGGATGAGGATGGAGGAGCAGCGGGAGGACAGGCGTATGCAGNTG 392

  scaffold22|si    1010465 CAGATGCAGTAACAGTTTAT 1010484
                                    i i        
  rnd-1_family-        393 CAGATGCAGCAGCAGTTTAT 412

Matrix = 20p43g.matrix
Kimura (with divCpGMod) = 22.92
Transitions / transversions = 2.62 (34/13)
Gap_init rate = 0.01 (3 / 215), avg. gap size = 1.67 (5 / 3)


1420 13.96 0.00 0.45 scaffold22|size1075405 1010833 1011055 (64381) C genome_11_179890-9]4#Unspecified (293) 226 5 m_b507s001i105 74274

  scaffold22|si    1010833 GTAGGAACAAGTATTTAAAATTTAGACCCCGGCCAACCTTGGAAAAAATA 1010882
                                   v    ii      v                  v         
C genome_11_179        226 GTAGGAACTAGTACCTAAAATATAGACCCCGGCCAACCTTCGAAAAAATA 177

  scaffold22|si    1010883 AAAATAGACCCTGGATCTATATCGGGTTGATATAGACCCAGAGCAGATCA 1010932
                                      i  i            i           v i ivv  v 
C genome_11_179        176 AAAATAGACCCCGGGTCTATATCGGGTCGATATAGACCCCGGGTCTATAA 127

  scaffold22|si    1010933 AAAATCTTGGGGGTCTTTATTTTTTTAGACCCCAGGCCATATAGACCCCA 1010982
                               vv          v       v        i iv i           
C genome_11_179        126 AAAAAGTTGGGGGTCTATATTTTTATAGACCCCGGAGCGTATAGACCCCA 77

  scaffold22|si    1010983 GGGCTGCACGAGATTTTTCAGCTCACCGGGGGTCTATATCAGGGATCATA 1011032
                                     vv       -  iv i             ii         
C genome_11_179         76 GGGCTGCACGCCATTTTTC-GCCGATCGGGGGTCTATATTGGGGATCATA 28

  scaffold22|si    1011033 ACCCATTAAAAAATATAGACCCC 1011055
                                v       v         
C genome_11_179         27 ACCCAATAAAAAAAATAGACCCC 5

Matrix = 20p43g.matrix
Kimura (with divCpGMod) = 13.00
Transitions / transversions = 0.82 (14/17)
Gap_init rate = 0.00 (1 / 222), avg. gap size = 1.00 (1 / 1)


296 11.70 13.76 13.76 scaffold22|size1075405 1010971 1011079 (64357) genome_11_179890-9]4#Unspecified 411 519 (0) m_b507s001i106 74275

  scaffold22|si    1010971 ATATAGACCCCAGGGCTGCACGAGATTTTTCAGCTCACCGGGGGTCTAT- 1011019
                              i   i  i        i  i------i  --    - i        -
  genome_11_179        411 ATACAGATCCTAGGGCTGCGCGG------CCA--TCAC-GAGGGTCTATT 451

  scaffold22|si    1011020 -------ATCAG-------GGATCATAACCCATTAAAAAATATAGACCCC 1011055
                           -------v    -------              ivv   -          
  genome_11_179        452 TTTTATTCTCAGAAAAATGGGATCATAACCCATCTCAAA-TATAGACCCC 500

  scaffold22|si    1011056 CGAAAAAAATATAGACCCCAGGGC 1011079
                           -      ----             
  genome_11_179        501 -GAAAAA----TAGACCCCAGGGC 519

Matrix = 20p43g.matrix
Kimura (with divCpGMod) = 11.75
Transitions / transversions = 2.67 (8/3)
Gap_init rate = 0.17 (18 / 108), avg. gap size = 1.67 (30 / 18)


349 16.07 0.00 0.00 scaffold22|size1075405 1011092 1011147 (64289) C genome_12_10264#DNA (447) 56 1 m_b507s001i107 74276

  scaffold22|si    1011092 AAATCCCAAAAAATTGGATCTGCATACTACGTTACATCGTACGATAAGTA 1011141
                                v i     ivv       i           i            v 
C genome_12_102         56 AAATCGCGAAAAACGCGATCTGCGTACTACGTTACGTCGTACGATAAGGA 7

  scaffold22|si    1011142 TCAGCC 1011147
                             i   
C genome_12_102          6 TCGGCC 1

Matrix = 20p43g.matrix
Kimura (with divCpGMod) = 8.53
Transitions / transversions = 1.25 (5/4)
Gap_init rate = 0.00 (0 / 55), avg. gap size = 0.0 (0 / 0)


278 5.26 2.63 0.00 scaffold22|size1075405 1011151 1011188 (64248) genome_4_8562#DNA 1 39 (495) m_b507s001i108 74277

  scaffold22|si    1011151 GGCCCACC-TTACGGGTCGACGCTGAGGTTAACGTACAT 1011188
                                   -             i   v            
  genome_4_8562          1 GGCCCACCCTTACGGGTCGACGTTGACGTTAACGTACAT 39

Matrix = 20p43g.matrix
Kimura (with divCpGMod) = 5.46
Transitions / transversions = 1.00 (1/1)
Gap_init rate = 0.03 (1 / 37), avg. gap size = 1.00 (1 / 1)


528 16.35 10.58 0.00 scaffold22|size1075405 1011157 1011260 (64176) genome_7_12319#DNA 5 119 (847) m_b507s001i109 74278

  scaffold22|si    1011157 CCTTACGGGTCGACGCTGAGGTTAACGTACATTCCCT-------TGTACA 1011199
                                         ii   v                 -------      
  genome_7_1231          5 CCTTACGGGTCGACATTGACGTTAACGTACATTCCCTCATTTGGTGTACA 54

  scaffold22|si    1011200 AT----GTAGGGCGACAAAGACGTTTTCACCATCCTTACCATTAGACGGC 1011245
                             ----   v vi       vi         i          i      v
  genome_7_1231         55 ATCAACGTATGTTGACAAAGTTGTTTTCACCGTCCTTACCATCAGACGGG 104

  scaffold22|si    1011246 AAGACAGGCATGTTT 1011260
                             v  iii  vi   
  genome_7_1231        105 AACACGAACAGATTT 119

Matrix = 20p43g.matrix
Kimura (with divCpGMod) = 16.36
Transitions / transversions = 1.43 (10/7)
Gap_init rate = 0.02 (2 / 103), avg. gap size = 5.50 (11 / 2)


723 6.39 0.00 1.06 scaffold22|size1075405 1011248 1011342 (64094) rnd-5_family-2377#Unknown 1 94 (0) m_b507s001i110 74279

  scaffold22|si    1011248 GACAGGCATGTTTCCAAGATATTTCCACGTGGATCCACTTTTGGCAATAG 1011297
                                        vv                              i    
  rnd-5_family-          1 GACAGGCATGTTTGGAAGATATTTCCACGTGGATCCACTTTTGGCGATAG 50

  scaffold22|si    1011298 GCCTGGATAGGCCATGTTGTCAGAAGTCGTCACTTGGTCAGTTTG 1011342
                                        - v i              v            
  rnd-5_family-         51 GCCTGGATAGGCC-TTTCGTCAGAAGTCGTCAGTTGGTCAGTTTG 94

Matrix = 20p43g.matrix
Kimura (with divCpGMod) = 4.62
Transitions / transversions = 0.50 (2/4)
Gap_init rate = 0.01 (1 / 94), avg. gap size = 1.00 (1 / 1)


1120 14.56 3.24 7.73 scaffold22|size1075405 1011346 1011561 (63875) rnd-5_family-2378#LTR/Gypsy 1 207 (0) m_b507s001i111 74280

  scaffold22|si    1011346 TTCGTCCGATGTTCGTCCGACATTCGTCCGACGTTTGTCCAACGTTCGTC 1011395
                                            v   i           ? i    v i     i 
  rnd-5_family-          1 TTCGTCCGATGTTCGTCAGACGTTCGTCCGACGNTCGTCCTATGTTCGCC 50

  scaffold22|si    1011396 CGACATTCGTCCGAAGTTCGTCCGATGTTCGTCCAACGTTCGTCCAACAT 1011445
                               i      i? v          i                  ?i  i 
  rnd-5_family-         51 CGACGTTCGTCTNATGTTCGTCCGACGTTCGTCCAACGTTCGTCNGACGT 100

  scaffold22|si    1011446 TCGTCCAACGTTCGTCCAACATTCGTCAAATGTTTGTCCAATATCCGCC- 1011494
                                 i  i   v  vi      ?   i i   i       i i  i -
  rnd-5_family-        101 TCGTCCGACATTCTTCAGACATTCNTCAGACGTTCGTCCAATGTTCGTCC 150

  scaffold22|si    1011495 ------CGTTCAATGTTCGTTCAATAGAGAGTGTCCTAATTATTACAGTT 1011538
                           ------   i   i           i        ------------    
  rnd-5_family-        151 AGTGTTCGTCCAACGTTCGTTCAATGGAGAGTGT------------AGTT 188

  scaffold22|si    1011539 GGTGAACACGAGTTGCACGAGCG 1011561
                           ----   i         v v   
  rnd-5_family-        189 ----AACGCGAGTTGCAAGTGCG 207

Matrix = 20p43g.matrix
Kimura (with divCpGMod) = 11.07
Transitions / transversions = 3.14 (22/7)
Gap_init rate = 0.08 (18 / 215), avg. gap size = 1.28 (23 / 18)


389 6.38 0.00 0.00 scaffold22|size1075405 1011563 1011609 (63827) rnd-1_family-1057#Unknown 1 47 (148) m_b507s001i112 74281

  scaffold22|si    1011563 TGAATGAACATGTCAACGTCACAGTGCATTTGTGACAAATTTTTATT 1011609
                                    i    i             i                  
  rnd-1_family-          1 TGAATGAACGTGTCGACGTCACAGTGCACTTGTGACAAATTTTTATT 47

Matrix = 20p43g.matrix
Kimura (with divCpGMod) = 2.62
Transitions / transversions = 1.00 (3/0)
Gap_init rate = 0.00 (0 / 46), avg. gap size = 0.0 (0 / 0)


1684 13.96 10.36 0.29 scaffold22|size1075405 1012215 1012523 (62913) C genome_2_112380-9]2#Unspecified (63) 609 270 m_b507s001i113 74282

  scaffold22|si    1012215 TAAGTATTTTAATCAGCATTTGAAGGCATTGTGGTTGGGGTTGCCAGAAA 1012264
                             v         v      v  i           v           i   
C genome_2_1123        609 TATGTATTTTAAACAGCATGTGGAGGCATTGTGGGTGGGGTTGCCAAAAA 560

  scaffold22|si    1012265 GGTGAGTTATCTGCAGCAGACAAAATTATTCTAGTCCTAACTATGTATTT 1012314
                                               v   ii     v v     i   i      
C genome_2_1123        559 GGTGAGTTATCTGCAGCAGAGAAAGCTATTCAATTCCTAGCTACGTATTT 510

  scaffold22|si    1012315 -------------------AAATCATGTTTTTGTGCATTGTTTTGACGTA 1012345
                           -------------------            i  i         i     
C genome_2_1123        509 TTTAATTTTTGAGAAAGTTAAATCATGTTTTCGTACATTGTTTTAACGTA 460

  scaffold22|si    1012346 CATCTCCAACTCTTCCACGTAGATTC-AAAGTACACAGTACAATCGACAG 1012394
                                iv       iv     v   i-                    v  
C genome_2_1123        459 CATCTTGAACTCTTTAACGTACATTTGAAAGTACACAGTACAATCGAAAG 410

  scaffold22|si    1012395 TACAGAGAACATCCAAAAGTACATCAATGTACT-----ATGTACTTC--- 1012436
                                  v      i         v        -----        i---
C genome_2_1123        409 TACAGAGTACATCCGAAAGTACATAAATGTACTTTCGGATGTACTTTGTA 360

  scaffold22|si    1012437 ----TTTGTGATTTCCCATAGAAAACCTGTTGGTTCTTATGTGACTATGT 1012482
                           ----   i         i  v    iv i   i   ii i     v    
C genome_2_1123        359 CTCTTTTATGATTTCCCGTATAAAATATATTGATTCCCACGTGACAATGT 310

  scaffold22|si    1012483 ACCTTAGGATGTACTTTGTACTCTCAAAAGGGAATAGTACA 1012523
                             i  v                i      vv   -      
C genome_2_1123        309 ACTTTCGGATGTACTTTGTACTTTCAAAACTGAA-AGTACA 270

Matrix = 20p43g.matrix
Kimura (with divCpGMod) = 13.72
Transitions / transversions = 1.26 (24/19)
Gap_init rate = 0.02 (6 / 308), avg. gap size = 5.50 (33 / 6)


4395 5.49 1.28 0.00 scaffold22|size1075405 1012523 1013068 (62368) C rnd-1_family-986#DNA/PIF-Harbinger (62) 553 1 m_b507s001i114 74283

  scaffold22|si    1012523 ATGTAGCTGAATTTGTATCAGAATTAGTCAAAGAAGCAATATGTTATAAA 1012572
                                                                             
C rnd-1_family-        553 ATGTAGCTGAATTTGTATCAGAATTAGTCAAAGAAGCAATATGTTATAAA 504

  scaffold22|si    1012573 TGTGTATTCTTGAAGAGTAAATCTATTTAGTTTTTTCATATTAAGAACAC 1012622
                                       v                    i                
C rnd-1_family-        503 TGTGTATTCTTGTAGAGTAAATCTATTTAGTTTCTTCATATTAAGAACAC 454

  scaffold22|si    1012623 TAGCTGTGTCATGAAGGCGGGCAGAGACAGGAAAAAATACAGT------T 1012666
                                 i                         vv         ------ 
C rnd-1_family-        453 TAGCTGCGTCATGAAGGCGGGCAGAGACAGGACCAAATACAGTACTAATT 404

  scaffold22|si    1012667 CCATTTGGCAGAAGAACTATTTCAACATTAACACCATGACACTTTTTGTA 1012716
                                     i   v   i       i    i      i         i 
C rnd-1_family-        403 CCATTTGGCAAAAGCACTGTTTCAACGTTAATACCATGGCACTTTTTGCA 354

  scaffold22|si    1012717 CCCCATGTAGAACGCTCGTTGTGTTTGTGCATATCTTTCTTTTCTTGGAG 1012766
                               i                                             
C rnd-1_family-        353 CCCCGTGTAGAACGCTCGTTGTGTTTGTGCATATCTTTCTTTTCTTGGAG 304

  scaffold22|si    1012767 CACCTACATAATCTCCATCTGGTCCTGAAAACCGTTGACAAATTCTGACA 1012816
                                                           v  i              
C rnd-1_family-        303 CACCTACATAATCTCCATCTGGTCCTGAAAACGGTCGACAAATTCTGACA 254

  scaffold22|si    1012817 ATCAAGCAATCAATGAAAC-AGATATATCAAATGGCAGAAAGTTTAGACT 1012865
                              i               - i                           i
C rnd-1_family-        253 ATCGAGCAATCAATGAAACCAAATATATCAAATGGCAGAAAGTTTAGACC 204

  scaffold22|si    1012866 CTTGACTTAAACAATTCTTCCATCAACATTGTGTCTAATTTTATCTTGAC 1012915
                           i       v                           v            i
C rnd-1_family-        203 TTTGACTTCAACAATTCTTCCATCAACATTGTGTCTTATTTTATCTTGAT 154

  scaffold22|si    1012916 TTTCTCTTTGTTGTACTGCTTGGAAGAATATTGGTAAATCATCTAAAAAC 1012965
                             v            i                  v               
C rnd-1_family-        153 TTACTCTTTGTTGTATTGCTTGGAAGAATATTGGGAAATCATCTAAAAAC 104

  scaffold22|si    1012966 CTTGGTGACCAATAATGTTTTTGTATTGCTTATCAAGGTAAAATATGATC 1013015
                                               i                        v    
C rnd-1_family-        103 CTTGGTGACCAATAATGTTTCTGTATTGCTTATCAAGGTAAAATAAGATC 54

  scaffold22|si    1013016 CAGCCCCATGCAGATGACCATCTCTTTGGACTCCCTCAAAAGATTAAATT 1013065
                               v        i                             i      
C rnd-1_family-         53 CAGCGCCATGCAGGTGACCATCTCTTTGGACTCCCTCAAAAGACTAAATT 4

  scaffold22|si    1013066 GCA 1013068
                              
C rnd-1_family-          3 GCA 1

Matrix = 20p43g.matrix
Kimura (with divCpGMod) = 4.83
Transitions / transversions = 1.73 (19/11)
Gap_init rate = 0.00 (2 / 545), avg. gap size = 3.50 (7 / 2)


8039 8.66 3.86 4.12 scaffold22|size1075405 1013110 1014326 (61110) C rnd-5_family-2365#Unknown (0) 1271 58 m_b507s001i115 74284

  scaffold22|si    1013110 TATAAAAACAACTCTTCTGGATGAAATGCATAACAGAATGGAGTTGAATT 1013159
                                  i                            v i           
C rnd-5_family-       1271 TATAAAAGCAACTCTTCTGGATGAAATGCATAACAGCACGGAGTTGAATT 1222

  scaffold22|si    1013160 GACTAAAGTGGTACATGCTGTTTGCTACTGCAACCCCTGCCAGCCCTGCA 1013209
                                       ----  i           v  i v v i   v      
C rnd-5_family-       1221 GACTAAAGTGGT----GCCGTTTGCTACTGAAATCACAGTCAGACCTGCA 1176

  scaffold22|si    1013210 AAAGTAATTTCCTGGTTGCTAACTGCGTGAAATATGTTTGGTTTGCTGGC 1013259
                                                     v  i                 i  
C rnd-5_family-       1175 AAAGTAATTTCCTGGTTGCTAACTGCTTGGAATATGTTTGGTTTGCTAGC 1126

  scaffold22|si    1013260 AACCAGTGAGTACATTCCAAGGGTGATAGATGATGGAAAAAGAGAAGCCA 1013309
                                                  --------------------       
C rnd-5_family-       1125 AACCAGTGAGTACATTCCAAGGG--------------------GAAGCCA 1096

  scaffold22|si    1013310 TGAAATGACATCCATGGTTTGCCATTTTATGTTGCAGAGGCAACATTGTG 1013359
                                        v             v             iv     ? 
C rnd-5_family-       1095 TGAAATGACATCCTTGGTTTGCCATTTGATGTTGCAGAGGCGTCATTGNG 1046

  scaffold22|si    1013360 ACAACAATTGTGGCTAGTTCTCCTAACTGACAATAATCTGGGATGATTTC 1013409
                             i              v              v  -       ii     
C rnd-5_family-       1045 ACGACAATTGTGGCTAGGTCTCCTAACTGACATTA-TCTGGGACAATTTC 997

  scaffold22|si    1013410 CTGTTGTCACGCATTAATGTGGTAACTTAGGCATATTATGATGACAAGTA 1013459
                                    v i                  i  --------------   
C rnd-5_family-        996 CTGTTGTCAAGTATTAATGTGGTAACTTAGACA--------------GTA 961

  scaffold22|si    1013460 AAGTATACGTATCAGTTATTAGGACTA----ATAATACAATGTGAGA--- 1013502
                                   v                  ----     i          ---
C rnd-5_family-        960 AAGTATACTTATCAGTTATTAGGACTACCTAATAATGCAATGTGAGAAAA 911

  scaffold22|si    1013503 -----------------AAATGC---------------TTTTTTCTGTAT 1013520
                           -----------------    i ---------------i           
C rnd-5_family-        910 AGACAATTGTCCTCAAAAAATACATGGTTTTTGTCAAGCTTTTTCTGTAT 861

  scaffold22|si    1013521 GCAATCGGGATGGAGAGTTGTATGGTGGTAAAGTACGAGATATGTATGGT 1013570
                            i                           ivv    i   --------  
C rnd-5_family-        860 GTAATCGGGATGGAGAGTTGTATGGTGGTGTTGTACAAGA--------GT 819

  scaffold22|si    1013571 GTATCGTACCATACGATACAAAATGTGGGATCTTGTTGTGCCACTTGTTT 1013620
                            i             i   v        vv   i          i     
C rnd-5_family-        818 GCATCGTACCATACGGTACTAAATGTGGTTTCTCGTTGTGCCACCTGTTT 769

  scaffold22|si    1013621 TGAGACTCACAGAAATTCACAAATACAAGAGAAGGGGATTTGGGTGTAAA 1013670
                                                          i  i  v        v   
C rnd-5_family-        768 TGAGACTCACAGAAATTCACAAATACAAGAGGAGAGGTTTTGGGTGAAAA 719

  scaffold22|si    1013671 CGAGTGGATTTGGGTGTATACATATAAAGTTGCGTAGATATAGTTCAATA 1013720
                                              i   v         i                
C rnd-5_family-        718 CGAGTGGATTTGGGTGTATGCATTTAAAGTTGCATAGATATAGTTCAATA 669

  scaffold22|si    1013721 GTTTAGTTTAAGGAGAGATTACTTTGTAACATTTTCCGTTT-ACAAACGA 1013769
                               v     i         i  ii            v   -  i -   
C rnd-5_family-        668 GTTTTGTTTAGGGAGAGATTGCTCCGTAACATTTTCCTTTTTACGA-CGA 620

  scaffold22|si    1013770 TGCTTTTATCATTCATGATCATCCATGGGAACTTTTCCATTTCACAAAGC 1013819
                                                  ii                    i    
C rnd-5_family-        619 TGCTTTTATCATTCATGATCATCTGTGGGAACTTTTCCATTTCACGAAGC 570

  scaffold22|si    1013820 AAATAGACTCCCCACTCAAGGCTGATGAATGGTTTGTTCGTTCAAGAAGA 1013869
                                    i           v                 i          
C rnd-5_family-        569 AAATAGACTTCCCACTCAAGGGTGATGAATGGTTTGTTCATTCAAGAAGA 520

  scaffold22|si    1013870 CAATATAGCCGGTGTTTATTGTTGTTGA--G-----GCAGCTCCGAGTTG 1013912
                                    vi   v             -- -----              
C rnd-5_family-        519 CAATATAGCAAGTGATTATTGTTGTTGACTGTTGATGCAGCTCCGAGTTG 470

  scaffold22|si    1013913 CAAAATTCACCAAGCAGGAGGATCAAGTTCTCACCTTGGGACTGCCGTTG 1013962
                                             v    v               v      i   
C rnd-5_family-        469 CAAAATTCACCAAGCAGGTGGATGAAGTTCTCACCTTGGTACTGCCATTG 420

  scaffold22|si    1013963 GTTTCTCCGCCCACAATTAACAAACTAATACCTGCCATGCTGGTATATTG 1014012
                                   i   v                                i i  
C rnd-5_family-        419 GTTTCTCCACCCTCAATTAACAAACTAATACCTGCCATGCTGGTACACTG 370

  scaffold22|si    1014013 TAATTCTTAAGTGCAGTGGGCAGATAGGATAGCGGATGCTGGAGGTGAGG 1014062
                                  i                  v    i          i   -   
C rnd-5_family-        369 TAATTCTCAAGTGCAGTGGGCAGATACGATAACGGATGCTGGGGGT-AGG 321

  scaffold22|si    1014063 TAGAAGAAGAGTTGGAAGCCAGATGTCAATCATGCAATAATCATCCGTGG 1014112
                           i      i     v    i                  i        iv i
C rnd-5_family-        320 CAGAAGAGGAGTTCGAAGTCAGATGTCAATCATGCAACAATCATCCAGGA 271

  scaffold22|si    1014113 AAGGTTATCTGACCAAATACAACTGCTTGATGTGTTTTCAACTCACGATT 1014162
                                 i     i     i  i    -            i          
C rnd-5_family-        270 AAGGTTGTCTGATCAAATGCAGCTGC-TGATGTGTTTTCGACTCACGATT 222

  scaffold22|si    1014163 CAACAATGAGTCCCATGGATGGTTGATAATTCTCTTTCACTTTGGTTGCA 1014212
                                    i   v          v                         
C rnd-5_family-        221 CAACAATGAATCCAATGGATGGTTCATAATTCTCTTTCACTTTGGTTGCA 172

  scaffold22|si    1014213 TGGTATAGGATGGTTAATAATCCAAGCCATTGTAATAGTTCAAAGTATAA 1014262
                                             v i                iv        v  
C rnd-5_family-        171 TGGTATAGGATGGTTAATTACCCAAGCCATTGTAATAAGTCAAAGTAAAA 122

  scaffold22|si    1014263 ATAATTAAATTAATGTCTCATTAGGTACGAATTAAAATCCACAAACTTAT 1014312
                                          v           i                     v
C rnd-5_family-        121 ATAATTAAATTAATGACTCATTAGGTATGAATTAAAATCCACAAACTTAA 72

  scaffold22|si    1014313 TTTTCTCACACTCA 1014326
                                    i    
C rnd-5_family-         71 TTTTCTCACGCTCA 58

Matrix = 20p43g.matrix
Kimura (with divCpGMod) = 8.37
Transitions / transversions = 1.52 (61/40)
Gap_init rate = 0.05 (57 / 1216), avg. gap size = 1.70 (97 / 57)


270 30.09 2.59 2.59 scaffold22|size1075405 1014319 1014434 (61002) genome_11_20665#DNA 425 540 (764) m_b507s001i116 74285

  scaffold22|si    1014319 CACAC---TCAAATATTAAATGATATCCCCGCTGCACCATCAACGAGACC 1014365
                                ---i   i i   --  -    i  i  i     viv  v  v i
  genome_11_206        425 CACACAAACCAAGTGTTA--TG-TATCTCCACTACACCAGTCACTAGCCT 471

  scaffold22|si    1014366 CTACAAAACCTAGCCTTAGCTGACAGATCATCTGTCAAATTTTGTTGATT 1014415
                           iv        i    i ii  v i   vvi i    vv    v       
  genome_11_206        472 TGACAAAACCCAGCCCTGACTCATAGAAAGTTTGTCCCATTTGGTTGATT 521

  scaffold22|si    1014416 GTTGAATCTTTCAGTTTTT 1014434
                             i vv    viii     
  genome_11_206        522 GTCGTTTCTTGTGATTTTT 540

Matrix = 20p43g.matrix
Kimura (with divCpGMod) = 38.11
Transitions / transversions = 1.43 (20/14)
Gap_init rate = 0.03 (4 / 115), avg. gap size = 1.50 (6 / 4)


451 3.70 0.00 0.00 scaffold22|size1075405 1014437 1014490 (60946) C rnd-5_family-2365#Unknown (1217) 54 1 m_b507s001i117 74286

  scaffold22|si    1014437 TCTGTGTCGAGTTCTCTTTGGCCTTCTACAAACCACAAAAACATCAGTTT 1014486
                                               i                      v      
C rnd-5_family-         54 TCTGTGTCGAGTTCTCTTTGACCTTCTACAAACCACAAAAACAACAGTTT 5

  scaffold22|si    1014487 ATCA 1014490
                               
C rnd-5_family-          4 ATCA 1

Matrix = 20p43g.matrix
Kimura (with divCpGMod) = 3.80
Transitions / transversions = 1.00 (1/1)
Gap_init rate = 0.00 (0 / 53), avg. gap size = 0.0 (0 / 0)


3064 18.36 1.70 2.18 scaffold22|size1075405 1014458 1015103 (60333) C genome_7_17953#DNA (637) 651 9 m_b507s001i118 74287

  scaffold22|si    1014458 CCTTCTACAAACCACAAAAACATCAGTTTAT-CAAATGTGCTGGGCGACA 1014506
                                 ivv    ii   v     v vvv v- v            i   
C genome_7_1795        651 CCTTCTGACAACCGTAAATACATCCGAAAAAACTAATGTGCTGGGCAACA 602

  scaffold22|si    1014507 AACTCCATTGCTCTTGCAATCTGTGTTTCTCAGCTCAACCATCATAACTG 1014556
                             iii        v          v    i    v v      v     i
C genome_7_1795        601 AATCTCATTGCTCATGCAATCTGTCTTTCCCAGCGCCACCATCCTAACTA 552

  scaffold22|si    1014557 CCACAGCTAGAGCTGTCCATTCCAGGCTCAGACTCTTCACACTCTATCAC 1014606
                                                i v vv   i        v         -
C genome_7_1795        551 CCACAGCTAGAGCTGTCCATTTCCGCATCAAACTCTTCAAACTCTATCA- 503

  scaffold22|si    1014607 ATTC--TGGCTGATTGTTGAATTTTAACTTCACCTGTAACCTGACAGAAC 1014654
                               --           i        --         v        vi  
C genome_7_1795        502 ATTCACTGGCTGATTGTCGAATTTTA--TTCACCTGTCACCTGACATGAC 455

  scaffold22|si    1014655 ACCACAAAAAGCGTGCTGAGCAGCGCACCCAGGACAAACAAAAATAAACA 1014704
                           iv  i      vv i     -- v                     i    
C genome_7_1795        454 GGCATAAAAAGACTACTGAG--GGGCACCCAGGACAAACAAAAATGAACA 407

  scaffold22|si    1014705 GCAATGAATGCCCCGATGAGTCGATGATGTATTGAATAAAA-TCAGGGAA 1014753
                            i            v      i  v      v- v      - v      
C genome_7_1795        406 GTAATGAATGCCCCTATGAGTTGAGGATGTAG-GTATAAAAATGAGGGAA 358

  scaffold22|si    1014754 TAGTCACTGTAAAAATAAAGTTACAGTCAATAAATTTCCGTCTTTCCCCC 1014803
                              v    v   i  v   v             v  i  i          
C genome_7_1795        357 TAGACACTCTAAGAAAAAACTTACAGTCAATAACTTCCCATCTTTCCCCC 308

  scaffold22|si    1014804 TCCAGGTCATGATGGTCGCCGTGTAACAAAAACTGCATGGTAGAAATGGC 1014853
                              v        i  i ii i           i i              i
C genome_7_1795        307 TCCCGGTCATGACGGCCATCATGTAACAAAAATTACATGGTAGAAATGGT 258

  scaffold22|si    1014854 GCAATTTCTCTGGAAATACAGCGAATCTTACTGAACCAAGCGGCAGGATG 1014903
                             v       vi   i  vv       vv  ii          vv    v
C genome_7_1795        257 GCTATTTCTCAAGAAGTAACGCGAATCGGACCAAACCAAGCGGGTGGATT 208

  scaffold22|si    1014904 GTCGTGGGTGATGTTGCGGTGAGGGTGATCATGGCAGAACTGGTGTTGCA 1014953
                             i i         v        i i   v v v    v           
C genome_7_1795        207 GTTGCGGGTGATGTGGCGGTGAGAGCGATGAAGTCAGACCTGGTGTTGCA 158

  scaffold22|si    1014954 ACGGTATTCGCCACGATTGAGGTGATGCGGCGGTGGCGGCGGCAGAAATT 1015003
                             i     i  iiv   i     v  ---        v    vi      
C genome_7_1795        157 ACAGTATTTGCTGAGATCGAGGTCAT---GCGGTGGCTGCGGAGGAAATT 111

  scaffold22|si    1015004 GTCATGGTGCAGAAGAGTAGTGT--CGCGATTTTTTTTATGTTAG----- 1015046
                                    -- v i    v   --         v   - v  i -----
C genome_7_1795        110 GTCATGGTG--GTAAAGTATTGTGACGCGATTTTATTT-TTTTGGCCTCC 64

  scaffold22|si    1015047 GTAGAATCAGGTATGTTTTTGTACGTGGGCCGGTGTGACGAGACAGCACA 1015096
                                 v v     i  vv         vv ii   i   v     i  -
C genome_7_1795         63 GTAGAAACTGGTATATTAGTGTACGTGGCACAATGTAACGCGACAGTAC- 15

  scaffold22|si    1015097 ATACCGT 1015103
                           -   i  
C genome_7_1795         14 -TACTGT 9

Matrix = 20p43g.matrix
Kimura (with divCpGMod) = 19.77
Transitions / transversions = 0.81 (52/64)
Gap_init rate = 0.03 (19 / 645), avg. gap size = 1.32 (25 / 19)


429 26.90 2.76 0.00 scaffold22|size1075405 1015127 1015271 (60165) rnd-5_family-2378#LTR/Gypsy 22 170 (37) m_b507s001i119 74288

  scaffold22|si    1015127 GTTTGGCC--CGTTCATGCT--GTTGGTCTGATGTTCATCATGTGTTAGT 1015172
                              i v  --  ?  i v  --   v i i  i    i  v?i    v  
  rnd-5_family-         22 GTTCGTCCGACGNTCGTCCTATGTTCGCCCGACGTTCGTCTNATGTTCGT 71

  scaffold22|si    1015173 CCGATGTTCGTCCCATGTTCATCCCATGTTCGTCCCATGTTCGTCCCATG 1015222
                               i        v i    i  ?v i        v ii   v  vv ii
  rnd-5_family-         72 CCGACGTTCGTCCAACGTTCGTCNGACGTTCGTCCGACATTCTTCAGACA 121

  scaffold22|si    1015223 TTCGTCCCATGTTCGTCCCATGTTAGTCTGACGTTAGTCCTATGTTCAT 1015271
                              ?  vv i        v     v   iiii   v    v i    i 
  rnd-5_family-        122 TTCNTCAGACGTTCGTCCAATGTTCGTCCAGTGTTCGTCCAACGTTCGT 170

Matrix = 20p43g.matrix
Kimura (with divCpGMod) = 23.28
Transitions / transversions = 1.29 (22/17)
Gap_init rate = 0.01 (2 / 144), avg. gap size = 2.00 (4 / 2)

702 22.15 0.00 0.63 scaffold22|size1075405 1015146 1015304 (60132) rnd-5_family-2378#LTR/Gypsy 1 158 (49) m_b507s001i120 74288

  scaffold22|si    1015146 TTGGTCTGATGTTCATCATGTGTTAGTCCGATGTTCGTCCCATGTTCATC 1015195
                             v   i       i   vii   v      i ?      i      ii 
  rnd-5_family-          1 TTCGTCCGATGTTCGTCAGACGTTCGTCCGACGNTCGTCCTATGTTCGCC 50

  scaffold22|si    1015196 CCATGTTCGTCCCATGTTCGTCCCATGTTCGTCCCATGTTCGTCCCATGT 1015245
                            v i       i?          v i        v i       ?v i  
  rnd-5_family-         51 CGACGTTCGTCTNATGTTCGTCCGACGTTCGTCCAACGTTCGTCNGACGT 100

  scaffold22|si    1015246 TAGTCTGACGTTAGTCCTATGTTCATCAGATGTTTGTCTGATGTTCGTCC 1015295
                            v   i   i  vv  vv ii   ?     i   i   ii          
  rnd-5_family-        101 TCGTCCGACATTCTTCAGACATTCNTCAGACGTTCGTCCAATGTTCGTCC 150

  scaffold22|si    1015296 GAAGGTTCG 1015304
                           - iv     
  rnd-5_family-        151 -AGTGTTCG 158

Matrix = 20p43g.matrix
Kimura (with divCpGMod) = 17.68
Transitions / transversions = 1.69 (22/13)
Gap_init rate = 0.01 (1 / 158), avg. gap size = 1.00 (1 / 1)

516 23.78 4.20 0.00 scaffold22|size1075405 1015201 1015343 (60093) rnd-5_family-2378#LTR/Gypsy 1 149 (58) m_b507s001i121 74288

  scaffold22|si    1015201 TTCGTCCCATGTTCGTCCCATGTTCGTCCCATGTTCGTCCCATGTTAGTC 1015250
                                  v         vv i        v i ?      i     v i 
  rnd-5_family-          1 TTCGTCCGATGTTCGTCAGACGTTCGTCCGACGNTCGTCCTATGTTCGCC 50

  scaffold22|si    1015251 TGACGTTAGTCCTATGTTCATCAGATGTTTGTCTGATGTTCGTCCGAAG- 1015299
                           i      v   i?      i  v  i   i   ii i       ?  v -
  rnd-5_family-         51 CGACGTTCGTCTNATGTTCGTCCGACGTTCGTCCAACGTTCGTCNGACGT 100

  scaffold22|si    1015300 --GTTCGGGA-TAATAAAAAGTTCGTCAGA-ATTTGT-CAGTATTTGTC 1015343
                           --  i  iv - vv v i vi   ?     -i  i  -  i i  i   
  rnd-5_family-        101 TCGTCCGACATTCTTCAGACATTCNTCAGACGTTCGTCCAATGTTCGTC 149

Matrix = 20p43g.matrix
Kimura (with divCpGMod) = 20.65
Transitions / transversions = 1.62 (21/13)
Gap_init rate = 0.04 (5 / 142), avg. gap size = 1.20 (6 / 5)


755 9.91 1.79 0.88 scaffold22|size1075405 1015298 1015409 (60027) rnd-5_family-2008#Unknown 1 113 (0) m_b507s001i122 74289

  scaffold22|si    1015298 AGGTTCGGGATAATAAAAAGTTCGTCAGAATTTGTCAGTATTTGTCAGTT 1015347
                                i  v   i i                 i         i  v    
  rnd-5_family-          1 AGGTTTGGCATAGTGAAAAGTTCGTCAGAATTCGTCAGTATTCGTAAGTT 50

  scaffold22|si    1015348 GAAGAATTTAATATTCGCCAAAAATGA--GAGAAAAAGATCCACGTGTAA 1015395
                                        i             --  -                  
  rnd-5_family-         51 GAAGAATTTAATACTCGCCAAAAATGATTGA-AAAAAGATCCACGTGTAA 99

  scaffold22|si    1015396 AGGACGCCGGTCTT 1015409
                            i  i  v      
  rnd-5_family-        100 AAGATGCGGGTCTT 113

Matrix = 20p43g.matrix
Kimura (with divCpGMod) = 8.86
Transitions / transversions = 2.67 (8/3)
Gap_init rate = 0.02 (2 / 111), avg. gap size = 1.50 (3 / 2)


605 13.73 0.00 2.94 scaffold22|size1075405 1015411 1015515 (59921) C genome_4_8562#DNA (103) 431 330 m_b507s001i123 74290

  scaffold22|si    1015411 CGGGAACACAAACAGATTTGAATTATTTGATCAGAGGAACTAGTACTAAA 1015460
                                    v                  v                  v  
C genome_4_8562        431 CGGGAACACCAACAGATTTGAATTATTTTATCAGAGGAACTAGTACTCAA 382

  scaffold22|si    1015461 AACACACAAATAATAGTGTTCCAGGATGCGTTCACAATGATATTGATTCG 1015510
                                     v  ---     iv          iiv        vvi   
C genome_4_8562        381 AACACACAAAAAA---TGTTCTTGGATGCGTTCGTTATGATATTCCCTCG 335

  scaffold22|si    1015511 AGTCT 1015515
                           i i  
C genome_4_8562        334 GGCCT 330

Matrix = 20p43g.matrix
Kimura (with divCpGMod) = 14.09
Transitions / transversions = 0.75 (6/8)
Gap_init rate = 0.03 (3 / 104), avg. gap size = 1.00 (3 / 3)


2165 9.25 0.34 0.00 scaffold22|size1075405 1015505 1015796 (59640) C rnd-1_family-587#Unknown (76) 328 36 m_b507s001i124 74291

  scaffold22|si    1015505 GATTCGAGTCTTCTACGGAATGAATATTAGAAAACGGATGGCTTTTTGAA 1015554
                                                i     v  i               i   
C rnd-1_family-        328 GATTCGAGTCTTCTACGGAATAAATATGAGGAAACGGATGGCTTTTCGAA 279

  scaffold22|si    1015555 ATGCATCCGGGAATTGAGATTCCGTCTGCTGACACAGAACGTATCCGAAA 1015604
                               v         i              i         v i        
C rnd-1_family-        278 ATGCTTCCGGGAATCGAGATTCCGTCTGCCGACACAGAAAGCATCCGAAA 229

  scaffold22|si    1015605 GGGCTGGAATTTAGATTCCCGGTTGACTCTTAAAAA-GCGTCCTTGCCTA 1015653
                           v           v         vi ?  i       -       ?  ?  
C rnd-1_family-        228 CGGCTGGAATTTCGATTCCCGGACGNCTTTTAAAAATGCGTCCTNGCNTA 179

  scaffold22|si    1015654 AAATGGAATCCGTAGATTTTGTACCAGTTCAAGAAAAGACATCCTCATCG 1015703
                             vv     i      ? vi          i       i           
C rnd-1_family-        178 AATGGGAATTCGTAGANTACGTACCAGTTCGAGAAAAGGCATCCTCATCG 129

  scaffold22|si    1015704 GATGTACTCTGGAGAGTCAGACTGGTTTTCAAAAACAATCCTTCGCACCA 1015753
                                 i               i             v             
C rnd-1_family-        128 GATGTATTCTGGAGAGTCAGACCGGTTTTCAAAAACCATCCTTCGCACCA 79

  scaffold22|si    1015754 GAATGCATCCGGGAATCTGAATTGCATCGTTGTTGGATGCATT 1015796
                                            i            v? i         
C rnd-1_family-         78 GAATGCATCCGGGAATCCGAATTGCATCGTANTCGGATGCATT 36

Matrix = 20p43g.matrix
Kimura (with divCpGMod) = 6.90
Transitions / transversions = 1.45 (16/11)
Gap_init rate = 0.00 (1 / 291), avg. gap size = 1.00 (1 / 1)


740 5.21 1.04 0.00 scaffold22|size1075405 1015798 1015893 (59543) genome_8_12320#DNA 1 97 (1160) m_b507s001i125 74292

  scaffold22|si    1015798 GAGTGTCCATGTTTTTGATATTTGTTAGTTGAACGACGGCAAATTTGTCA 1015847
                                              v            i               i 
  genome_8_1232          1 GAGTGTCCATGTTTTTGATTTTTGTTAGTTGAGCGACGGCAAATTTGTTA 50

  scaffold22|si    1015848 GTTGTCGGAGTAGAGGTCACTAACAAA-TTGGAAGTCGGAAATGTCG 1015893
                                                      -  v       v        
  genome_8_1232         51 GTTGTCGGAGTAGAGGTCACTAACAAATTTCGAAGTCGCAAATGTCG 97

Matrix = 20p43g.matrix
Kimura (with divCpGMod) = 5.40
Transitions / transversions = 0.67 (2/3)
Gap_init rate = 0.01 (1 / 95), avg. gap size = 1.00 (1 / 1)


10992 1.67 0.55 0.32 scaffold22|size1075405 1015893 1017155 (58281) C genome_4_4787#DNA (0) 1266 1 m_b507s001i126 74293

  scaffold22|si    1015893 GGGGTTCAGGGAACACCAAGAAAATAAATTATTCGCTAAAAGATAATAAT 1015942
                                                                             
C genome_4_4787       1266 GGGGTTCAGGGAACACCAAGAAAATAAATTATTCGCTAAAAGATAATAAT 1217

  scaffold22|si    1015943 ATGTGCCTAATAAGCTCCAACTTCACGCGTACAGTGGTAGGGTATGGTAG 1015992
                                                                             
C genome_4_4787       1216 ATGTGCCTAATAAGCTCCAACTTCACGCGTACAGTGGTAGGGTATGGTAG 1167

  scaffold22|si    1015993 TACTTAACAGATAATTATCTGTCAAAGTAATTATAAGTAGTAATTACTTA 1016042
                             v               i                               
C genome_4_4787       1166 TAGTTAACAGATAATTATTTGTCAAAGTAATTATAAGTAGTAATTACTTA 1117

  scaffold22|si    1016043 GGTAATATTATTATTATTAATATTAGACAGGACTGCTTAGCAAGGCACCA 1016092
                                         v              v                    
C genome_4_4787       1116 GGTAATATTATTATAATTAATATTAGACACGACTGCTTAGCAAGGCACCA 1067

  scaffold22|si    1016093 AGAGGAATGGATACCATCTACATCTAATATAGCAACACTAATTTCATATC 1016142
                                                                       v     
C genome_4_4787       1066 AGAGGAATGGATACCATCTACATCTAATATAGCAACACTAATTTAATATC 1017

  scaffold22|si    1016143 CATTATGCAGAATTTGAATCTAAACAGATTACTAGTTTCGCTAAAATAGA 1016192
                                                                             
C genome_4_4787       1016 CATTATGCAGAATTTGAATCTAAACAGATTACTAGTTTCGCTAAAATAGA 967

  scaffold22|si    1016193 TTCTCAAAATTTGTTAGATCTAGGGTGTATGATTTAGAAAAATCACATCT 1016242
                                                                             
C genome_4_4787        966 TTCTCAAAATTTGTTAGATCTAGGGTGTATGATTTAGAAAAATCACATCT 917

  scaffold22|si    1016243 CTAGAAAAGAATTTATTATCTAACTTCAAAAATCTATTTCTAATGTAGAA 1016292
                                                                             
C genome_4_4787        916 CTAGAAAAGAATTTATTATCTAACTTCAAAAATCTATTTCTAATGTAGAA 867

  scaffold22|si    1016293 AATCTAAGTTATGCGATTATTACTAACCTATGATTTCACGTCCTAGGCAT 1016342
                                                                             
C genome_4_4787        866 AATCTAAGTTATGCGATTATTACTAACCTATGATTTCACGTCCTAGGCAT 817

  scaffold22|si    1016343 GTATCAGATTAGATCTATTCTTTTTCAAAATCGATCTAATAGGGAATAGT 1016392
                                                                             
C genome_4_4787        816 GTATCAGATTAGATCTATTCTTTTTCAAAATCGATCTAATAGGGAATAGT 767

  scaffold22|si    1016393 TCTTCTCACGAAAGTCTTGATTTTGTCATTAAGGCTTAAATAAAATACCA 1016442
                                                  i                          
C genome_4_4787        766 TCTTCTCACGAAAGTCTTGATTTCGTCATTAAGGCTTAAATAAAATACCA 717

  scaffold22|si    1016443 ACCTATCCAGGTCGGCAAATATATTGGGGATTGGTTTTCTTTTGGAGAAT 1016492
                                                                             
C genome_4_4787        716 ACCTATCCAGGTCGGCAAATATATTGGGGATTGGTTTTCTTTTGGAGAAT 667

  scaffold22|si    1016493 TAGTTTTCTTTTGGCATTTACCAATCTTCGTACTATTCCTACGTCAAAAT 1016542
                                                                       v     
C genome_4_4787        666 TAGTTTTCTTTTGGCATTTACCAATCTTCGTACTATTCCTACGTAAAAAT 617

  scaffold22|si    1016543 GAAATGGTATCCGGTTTTCTTTTTTGAGATTGGCTTTTCTTTTGGAGATT 1016592
                                                                             
C genome_4_4787        616 GAAATGGTATCCGGTTTTCTTTTTTGAGATTGGCTTTTCTTTTGGAGATT 567

  scaffold22|si    1016593 GACTTTTCAGTTCACCATTAAAGGTAATTAAAAGCCGGT-CCGTGCCTGT 1016641
                            i                                     -          
C genome_4_4787        566 GGCTTTTCAGTTCACCATTAAAGGTAATTAAAAGCCGGTCCCGTGCCTGT 517

  scaffold22|si    1016642 TCACGTATGTCATCGCCAGTTTGTCGCCACGTCACACGAATGTGCTGGTA 1016691
                                                                             
C genome_4_4787        516 TCACGTATGTCATCGCCAGTTTGTCGCCACGTCACACGAATGTGCTGGTA 467

  scaffold22|si    1016692 ACCTCATGAGAACCATCCTAGCCACGAACCGTTGGATGGCGCAGTATTGT 1016741
                                                                 i           
C genome_4_4787        466 ACCTCATGAGAACCATCCTAGCCACGAACCGTTGGATGACGCAGTATTGT 417

  scaffold22|si    1016742 ACCAGAAGACCTGTGAATGACTTTGGCGGAAACACGAATCACGTACTTCA 1016791
                              i                                              
C genome_4_4787        416 ACCGGAAGACCTGTGAATGACTTTGGCGGAAACACGAATCACGTACTTCA 367

  scaffold22|si    1016792 TGATAT--GTATTAATATATGGATAATATATATTATTGCCTGTTTCTCCT 1016839
                                 --             v                            
C genome_4_4787        366 TGATATAAGTATTAATATATGCATAATATATATTATTGCCTGTTTCTCCT 317

  scaffold22|si    1016840 ACTACGATGTACACTCTACCTATGTTTTCTTGTGTATCTCTAGATACCTC 1016889
                            v                       v                        
C genome_4_4787        316 AGTACGATGTACACTCTACCTATGTGTTCTTGTGTATCTCTAGATACCTC 267

  scaffold22|si    1016890 TTATGTCGTACCATAATATACCATAATGTATATTGTAT--GTAATGCGGT 1016937
                               i                    --  i        --          
C genome_4_4787        266 TTATATCGTACCATAATATACCATA--GTGTATTGTATAAGTAATGCGGT 219

  scaffold22|si    1016938 GCGCGCCACGAGTTGTGATTGTATTGCATATGGTATGGTACGTACGATTG 1016987
                                  i     vi   --      i                       
C genome_4_4787        218 GCGCGCCGCGAGTAATGA--GTATTGTATATGGTATGGTACGTACGATTG 171

  scaffold22|si    1016988 TTTGCG--CATATCATACCGTACCTACCAGTTTCATGGAATAGAATCATG 1017035
                                 --                   i                      
C genome_4_4787        170 TTTGCGCACATATCATACCGTACCTACTAGTTTCATGGAATAGAATCATG 121

  scaffold22|si    1017036 TGTTATGTATGTCGGCATCTATTATTTCCTATCTACAAACACAAGAAAAA 1017085
                                                                             
C genome_4_4787        120 TGTTATGTATGTCGGCATCTATTATTTCCTATCTACAAACACAAGAAAAA 71

  scaffold22|si    1017086 TATATAATCTCTCTCTGTTTTATCGAAACAACCTAATCACCTAAAAAATA 1017135
                                                  v                          
C genome_4_4787         70 TATATAATCTCTCTCTGTTTTATGGAAACAACCTAATCACCTAAAAAATA 21

  scaffold22|si    1017136 AACGTAGTTCCCTTAACCCC 1017155
                                               
C genome_4_4787         20 AACGTAGTTCCCTTAACCCC 1

Matrix = 20p43g.matrix
Kimura (with divCpGMod) = 1.47
Transitions / transversions = 1.10 (11/10)
Gap_init rate = 0.01 (8 / 1262), avg. gap size = 1.38 (11 / 8)


233 12.20 0.00 2.44 scaffold22|size1075405 1017156 1017197 (58239) genome_8_12320#DNA 94 134 (1123) m_b507s001i127 74294

  scaffold22|si    1017156 GTCGACTTTTGTGTGTCCATGTTTACACAGTTAATTTGTCAG 1017197
                                                 i  v i-  v       i  
  genome_8_1232         94 GTCGACTTTTGTGTGTCCATGTCTAAAT-GTAAATTTGTTAG 134

Matrix = 20p43g.matrix
Kimura (with divCpGMod) = 13.42
Transitions / transversions = 1.50 (3/2)
Gap_init rate = 0.02 (1 / 41), avg. gap size = 1.00 (1 / 1)


2233 12.73 0.00 0.00 scaffold22|size1075405 1017162 1017483 (57953) C genome_6_9260#DNA (100) 322 1 m_b507s001i128 74295

  scaffold22|si    1017162 TTTTGTGTGTCCATGTTTACACAGTTAATTTGTCAGCAATCAACTGTTGT 1017211
                            i i                 v viv           i i     v    
C genome_6_9260        322 TCTCGTGTGTCCATGTTTACAGACCAAATTTGTCAGCGACCAACTCTTGT 273

  scaffold22|si    1017212 GGTGTTGGACAGACCACTAGAGCCTTGCCCACAAAAAATAACCACCAGAA 1017261
                             i v            v i      i   i vv   v            
C genome_6_9260        272 GGCGATGGACAGACCACAAAAGCCTTACCCGCCTAAATTAACCACCAGAA 223

  scaffold22|si    1017262 TCGGAAGAAAATGCTCTACGGTAGGAATTTAGTATCTCCTACCACTTGCG 1017311
                                          v    i        i    iiii    v       
C genome_6_9260        222 TCGGAAGAAAATGCTGTACGATAGGAATTCAGTACTCTCTACGACTTGCG 173

  scaffold22|si    1017312 AACAACCGTCAAATTTGTTAAGTTGCTAACAAATTTGATCAAATTTGTTA 1017361
                            i     i                                          
C genome_6_9260        172 AGCAACCATCAAATTTGTTAAGTTGCTAACAAATTTGATCAAATTTGTTA 123

  scaffold22|si    1017362 GTCATCCGTTTTTTATATTTGTTAGTTCATTTCACCGGACCGGTGATATC 1017411
                              iv                        i   i               i
C genome_6_9260        122 GTCGACCGTTTTTTATATTTGTTAGTTCACTTCGCCGGACCGGTGATATT 73

  scaffold22|si    1017412 TTCTAGGGAGAGATAAAATGACTATCAAAGTTAAAGTCGGTCGCTCGCAA 1017461
                           i                       v    v       i   i        
C genome_6_9260         72 CTCTAGGGAGAGATAAAATGACTAACAAATTTAAAGTTGGTTGCTCGCAA 23

  scaffold22|si    1017462 ATTTGAAAAACGTGGTCACTCT 1017483
                               i      i   v      
C genome_6_9260         22 ATTTAAAAAACATGGACACTCT 1

Matrix = 20p43g.matrix
Kimura (with divCpGMod) = 12.04
Transitions / transversions = 1.73 (26/15)
Gap_init rate = 0.00 (0 / 321), avg. gap size = 0.0 (0 / 0)


2025 13.90 1.60 6.22 scaffold22|size1075405 1017484 1017920 (57516) C rnd-4_family-662#Unknown (653) 429 12 m_b507s001i129 74296

  scaffold22|si    1017484 ATTCTGGTGCAAAGGCTGGTTTTTCAAATTACATCACAAAATATATAGTA 1017533
                                     i    v              ?    v v     -------
C rnd-4_family-        429 ATTCTGGTGCGAAGGATGGTTTTTCAAATTNCATCTCTAAATA------- 387

  scaffold22|si    1017534 CAGTAACGCAGGAAAAATCACTTATGTCAATGACTATCATGCGTACCTTC 1017583
                            v    ?  i          i        i   v  -----    i    
C rnd-4_family-        386 CCGTAANGCGGGAAAAATCATTTATGTCAGTGAGTA-----CGTATCTTC 342

  scaffold22|si    1017584 TCGAAAGTATGTACGAGTATGTATC--CTACGTTGAGTCTCGCGAGTTCG 1017631
                           vi     ? ----      i   v --   i   v       i       
C rnd-4_family-        341 GTGAAAGNA----CGAGTACGTAACACCTATGTTCAGTCTCGTGAGTTCG 296

  scaffold22|si    1017632 ATGCTAAGTGACTCATACAGTTTTTCGTTGGGACATAGCTATGTTCCTGC 1017681
                                 i       i          -      iiv --   i  v---  
C rnd-4_family-        295 ATGCTAGGTGACTCGTACAGTTTTT-GTTGGGGTCT--CTACGTG---GC 252

  scaffold22|si    1017682 TAGTGTTCCTGTTTCTGATATTTCAGTAAGAAC-ACAAACAAATCTAATG 1017730
                           i-      v         i v v   v      - vi   iv v  v   
C rnd-4_family-        251 C-GTGTTCGTGTTTCTGACAGTGCAGGAAGAACCAGGAACGCAACTTATG 203

  scaffold22|si    1017731 TTTTT-CACCTTTTAAAACTATTTAGCTTTCATTCCTGGACT-ACATTGT 1017778
                                -   v v     v     i v           ?    - iv    
C rnd-4_family-        202 TTTTTTCACGTGTTAAACCTATTCATCTTTCATTCCTNGACTTATTTTGT 153

  scaffold22|si    1017779 CCATAATCAAATAATACAATAATTATTTATGAATCTTAGTTCACACTTTT 1017828
                                           v   ---         v ?        i      
C rnd-4_family-        152 CCATAATCAAATAATAGAAT---TATTTATGACTNTTAGTTCATACTTTT 106

  scaffold22|si    1017829 ATTTTTATTT--GTAATGGAGAAGAGCAAGAAAAATTGTGCAAATTATTG 1017876
                             v       --     i     vi i    i       v          
C rnd-4_family-        105 ATATTTATTTTTGTAATAGAGAACGGTAAGAGAAATTGTCCAAATTATTG 56

  scaffold22|si    1017877 AATTAAGAGGTATTTTAAAAGTAACTACCATTTTCCCTCAAATC 1017920
                              vi   v                   v               
C rnd-4_family-         55 AATAGAGATGTATTTTAAAAGTAACTACAATTTTCCCTCAAATC 12

Matrix = 20p43g.matrix
Kimura (with divCpGMod) = 13.40
Transitions / transversions = 0.84 (26/31)
Gap_init rate = 0.07 (31 / 436), avg. gap size = 1.06 (33 / 31)


811 3.96 0.98 0.98 scaffold22|size1075405 1017922 1018023 (57413) C genome_4_8562#DNA (409) 125 24 m_b507s001i130 74290

  scaffold22|si    1017922 TTAGTGCTAGCATACGGTAAGGACG-AAAAAAACGCTTAACGCTAACCTA 1017970
                                 i    i             -             -          
C genome_4_8562        125 TTAGTGTTAGCGTACGGTAAGGACGGAAAAAAACGCTTA-CGCTAACCTA 77

  scaffold22|si    1017971 TTCACACAATTATTTTTCAATTTTGGTTTGAATACGTATGTACGTTAACG 1018020
                                                  i                          
C genome_4_8562         76 TTCACACAATTATTTTTCAATTTCGGTTTGAATACGTATGTACGTTAACG 27

  scaffold22|si    1018021 TTA 1018023
                            i 
C genome_4_8562         26 TCA 24

Matrix = 20p43g.matrix
Kimura (with divCpGMod) = 2.23
Transitions / transversions = 1.00 (4/0)
Gap_init rate = 0.02 (2 / 101), avg. gap size = 1.00 (2 / 2)


293 24.71 1.11 1.11 scaffold22|size1075405 1018667 1018756 (56680) C rnd-5_family-231#Unknown (368) 90 1 m_b508s001i5 74297

  scaffold22|si    1018667 AGATATGCATGATGTGGCTTTCCTTGGCAGGGTGCAACAAA-TTAGGAAC 1018715
                               v v  v   v   vv  i  viiii i  ?-      -      vi
C rnd-5_family-         90 AGATCTCCAGGATTTGGAGTTTCTGAATGGAGTN-AACAAAATTAGGATT 42

  scaffold22|si    1018716 GATAGATGGGAGCATACACGTTTGAATTGGAATGCTCATGT 1018756
                             i  i        i v       i       ? vv     
C rnd-5_family-         41 GACAGGTGGGAGCACAGACGTTTGGATTGGAANGAGCATGT 1

Matrix = 20p43g.matrix
Kimura (with divCpGMod) = 31.13
Transitions / transversions = 1.00 (11/11)
Gap_init rate = 0.02 (2 / 89), avg. gap size = 1.00 (2 / 2)


997 20.70 2.43 1.03 scaffold22|size1075405 1019142 1019429 (56007) rnd-1_family-1036#Unknown 1 292 (14) m_b508s001i6 74298

  scaffold22|si    1019142 GGTTTCTTTCAGAGTTGCAATAGGCCCACTAGGAAAGAAATTGCTAATGT 1019191
                             v         v vvvv  i ii  ?     v      i  v i     
  rnd-1_family-          1 GGATTCTTTCAGCGAACGAACAAACCNACTAGCAAAGAAGTTTCCAATGT 50

  scaffold22|si    1019192 AATATCTTATTACTCTGGCCATTACGAATTGTATGGATTGAACTGTCAGG 1019241
                           ?v vv ?        ?  ?          i?  i  v? ?          
  rnd-1_family-         51 NCTTGCNTATTACTCNGGNCATTACGAATCNTACGGTNTNAACTGTCAGG 100

  scaffold22|si    1019242 CAAGTGTAAAGCCAGATTTGCAATTCATGTACTTTGGAGTTGTCAGTCCA 1019291
                            vv    v i   -        i              ?     ivvv   
  rnd-1_family-        101 CTTGTGTCAGGCC-GATTTGCAGTTCATGTACTTTGGNGTTGTTTCGCCA 149

  scaffold22|si    1019292 GGATCAACAAACGACAATAT-TC--ACACAA--GCAGACGAGCTGAAAGC 1019336
                              ? v           i  -  --  v  ?--   i?v v?i    i v
  rnd-1_family-        150 GGANCCACAAACGACAACATNTCGTACCCANTGGCAANAGCNTTGAAGGA 199

  scaffold22|si    1019337 TGCATT--ATCATCTCTTCCACTTGGGCTCTTCGCTTTAGGAGATGCGGT 1019384
                              i  --  --  ?  ?  v  i  i vv  i v?v ? v?     v i
  rnd-1_family-        200 TGCGTTTGAT--TCNCTNCCTCTCGGACGATTTGGNGTNGCNGATGCTGC 247

  scaffold22|si    1019385 GTATACACTTTCTGAAAACCTAGTAATTCCATTCACTGGAGCAGA 1019429
                           ?     vi vvv    viiv ?v                ?  ?  
  rnd-1_family-        248 NTATACCTTGAGTGAACGTATNCTAATTCCATTCACTGGNGCNGA 292

Matrix = 20p43g.matrix
Kimura (with divCpGMod) = 24.73
Transitions / transversions = 0.59 (22/37)
Gap_init rate = 0.02 (7 / 287), avg. gap size = 1.43 (10 / 7)


1246 24.01 7.54 2.11 scaffold22|size1075405 1019437 1019887 (55549) rnd-1_family-1025#DNA/PIF-Harbinger 3 477 (42) m_b508s001i7 74299

  scaffold22|si    1019437 GACCCAGCTCAAGATGCCTTTAACTACTACTTGTCTCAACTGCATATTCT 1019486
                             i  i  v        ?  i  i  i   i ?  ?     ? i?    v
  rnd-1_family-          3 GATCCGGCACAAGATGCNTTCAATTATTACCTNTCNCAACTNCGNATTCG 52

  scaffold22|si    1019487 GGTTGAAATGGGGTTTGGTAGACTAGTGAGAAAGTTTGGAATTCTCAGTG 1019536
                           v     i    v?        i  ?    iv      v     i v    
  rnd-1_family-         53 TGTTGAGATGGCNTTTGGTAGGCTNGTGAACAAGTTTCGAATTTTAAGTG 102

  scaffold22|si    1019537 GGAAAGTTGGTGGGAGTGTGTGGGAGTGTAGAGCGTGTGCTGGGATATTG 1019586
                            ?   i    i  i i i ---   ---     ii vv   ---  v   
  rnd-1_family-        103 GNAAAATTGGCGGAAATAT---GGA---TAGAGTATCGGCT---ATTTTG 143

  scaffold22|si    1019587 ACAGTATGTGCAAGATTGCACAATTTCATTAT------CAGGGA--GGAT 1019628
                             v i?     ?v ?i ?     i        ------      --i   
  rnd-1_family-        144 ACTGCNTGTGCNCGNCTNCACAACTTCATTATCGAAGGCAGGGACCAGAT 193

  scaffold22|si    1019629 GG--GTCATTC---------------------AAACATGAATACTCTG-A 1019654
                             --?      ---------------------?i v   i vi vi  - 
  rnd-1_family-        194 GGTNNTCATTCTGAGTATTCCACTGTCGAGGANGAAATGGAGGCATTGCA 243

  scaffold22|si    1019655 AATTACTCCCAACCCTGCTGCGCCTTTGGGGGTGTCGTATTTGCCAATTG 1019704
                              i  v  v  ivv  v   v  ?i ?  ii    i   i ?  vi   
  rnd-1_family-        244 AATCACACCGAATAGTGATGCTCCNCTNGGAATGTCATATCTNCCTGTTG 293

  scaffold22|si    1019705 CTCCAGATGAAGACTTCCAGGCGTACCCTGGCATCTCACGAACAAGAGAA 1019754
                           iv  ?  i  ?  v  iv      vi     v  v  ?  ?  v      
  rnd-1_family-        294 TACCNGACGANGAATTTGAGGCGTTTCCTGGAATATCNCGNACTAGAGAA 343

  scaffold22|si    1019755 TCCATCGTTGATTATATTTGTGAGTACGACATTTGTAGACCCTTGCACAA 1019804
                           v ?  i     vi    ii i   iii     ?? v  i  v?       
  rnd-1_family-        344 GCNATTGTTGAGCATATCCGCGAGCGTGACATNNGGAGGCCANTGCACAA 393

  scaffold22|si    1019805 CATTGCAAGGC-AAGATAAGAGCAAATGGAGGATGTCATTGTATCTCCAA 1019853
                           i  ? ? v v -    vi      iv v  vvvv  vi v iv     i 
  rnd-1_family-        394 TATNGNACGTCAAAGAAGAGAGCAGCTTGACTTGGTAGTAGCTTCTCCGA 443

  scaffold22|si    1019854 ATGG-GATTACAACAGATAGAGAATTCGTTAGTCC 1019887
                            i  -vi ii  ?i-   ? ?     ii       
  rnd-1_family-        444 ACGGCCGTCGCANT-GATNGNGAATTTATTAGTCC 477

Matrix = 20p43g.matrix
Kimura (with divCpGMod) = 28.24
Transitions / transversions = 1.30 (60/46)
Gap_init rate = 0.04 (17 / 450), avg. gap size = 2.59 (44 / 17)


320 29.79 5.69 3.52 scaffold22|size1075405 1019991 1020324 (55112) rnd-1_family-1020#Unknown 2 342 (1165) m_b508s001i8 74300

  scaffold22|si    1019991 ACCCA-TCTCTTCCTTCATTTCATTGTATTTCTGTGTGTAATGTTTGCTC 1020039
                                -  v   i     vi  ? ii      vv ii      i  vvi 
  rnd-1_family-          2 ACCCAATCACTTTCTTCAGCTCNTCATATTTCGTTACGTAATGCTTCGCC 51

  scaffold22|si    1020040 ATTTTCTTTGCGTACTTGCCATCATCCCT--AATCTCTATCAAAGTACCT 1020087
                             i  i  iii  i   -  viii    i--   ii  -   --  i   
  rnd-1_family-         52 ATCTTTTTCATGTGCTT-CCTCTGTCCCCGCAATTCCT-TCA--GTGCCT 97

  scaffold22|si    1020088 TCGTCG--CAGCCGTCA-ACCTTACATTGCGTGTATTTGCGCTTCAACTT 1020134
                           i vi  --iv     i -v    v v ii?i- v    v           
  rnd-1_family-         98 CCTCCGACTCGCCGTTATCCCTTTCCTCANA-GAATTTCCGCTTCAACTT 146

  scaffold22|si    1020135 ACTGAGTTTCTTCTCATA--GAA--CTGAGCG---TTTGACTTCATCTTT 1020177
                           ?-----   vi    i  -- v -- ivv? ?--- iv   i      ii
  rnd-1_family-        147 N-----TTTGCTCTCGTAATGTATNCCTCNCNCAATCAGACCTCATCTCC 191

  scaffold22|si    1020178 AGCATAACTTTGAACTTTTCGACA-GACCCCCTC-TCCTGCTTTCTG--- 1020222
                            v    vvv ii     v  i i?-  i   vv -  v v  i    ---
  rnd-1_family-        192 ATCATACGATCAAACTTGTCAATNTGATCCCGACGTCATTCTCTCTGGTG 241

  scaffold22|si    1020223 CACAATAGCTGCTGCTGCCTGCTCTGTTGCCTCCACTGCGGAGACCTTCC 1020272
                            v  v -  vii   v  vi    i           i  i  viv    i
  rnd-1_family-        242 CTCATT-GCAATTGCGGCACGCTCCGTTGCCTCCACCGCAGATGACTTCT 290

  scaffold22|si    1020273 TACTGCGAAAATTATCATTTTCAGG-ATAGGGAGACAGGCTACGTTCAGT 1020321
                            vv?v        i ivv v  v  -  -      v  i  ?  ?     
  rnd-1_family-        291 TTGNCCGAAAATTGTTTGTATCTGGCAT-GGGAGAGAGACTNCGNTCAGT 339

  scaffold22|si    1020322 TGC 1020324
                           v  
  rnd-1_family-        340 GGC 342

Matrix = 20p43g.matrix
Kimura (with divCpGMod) = 37.10
Transitions / transversions = 1.18 (52/44)
Gap_init rate = 0.07 (23 / 333), avg. gap size = 1.35 (31 / 23)

1117 29.22 5.54 5.54 scaffold22|size1075405 1020166 1021194 (54242) rnd-1_family-793#Unknown 178 1206 (340) m_b508s001i9 74300

  scaffold22|si    1020166 GACTTCATCTTTAGCATAACTTTGAACTTTTCGA-CAGACCCCC-TC-TC 1020212
                                     ii v    vvv ii     v  i - v  ii vi-  - v
  rnd-1_family-        178 GACTTCATCTCCATCATACGATCAAACTTGTCAATCTGATTCATGTCATA 227

  scaffold22|si    1020213 CTG-CTTTCTGCACAATAGCTGCTGCTGCCTGCTCTGTTGCCTCCACTGC 1020261
                           i  -  i     -  v -  v i?  ?  ? v   i           i  
  rnd-1_family-        228 TTGTCTCTCTGC-CATT-GCAGTNGCNGCNTCCTCCGTTGCCTCCACCGC 275

  scaffold22|si    1020262 GGAGACCTTCCTACTG--CGAAAA--TTATCATTTTCAGGATAG-GGAGA 1020306
                           i  viv    i v v --     v--  i   vv - v    i -    ?
  rnd-1_family-        276 AGATGACTTCTTTCGGNCCGAAATGTTTGTCAAGT-CTGGATGGCGGAGN 324

  scaffold22|si    1020307 CAGGCTACGTTCAGTTGCTGTTGA--ACCCTGGGCCTTTCAACTCCTATT 1020354
                           v  i  ?  ?     ?  vv    -- v   ---  v  i i ii?ii  
  rnd-1_family-        325 GAGACTNCGNTCAGTNGCACTTGAGGAGCCT---CCGTTTAGCCTNCGTT 371

  scaffold22|si    1020355 GTTGTTGAGGGGTACATAGCGTGCGGCGCTGGAGGTATGCTTTGCACTTT 1020404
                           -----   iv  ---  ------ i --- v   vv i i  ii  iiv 
  rnd-1_family-        372 -----TGAATGG---AT------CAG---TTGAGCAACGTTTCACATCAT 404

  scaffold22|si    1020405 CTCCCAATTCAGGATAATAGCAACTTTCGAATCCCTTATCTCCGAGTTCA 1020454
                            vi ? ii        ?vvi   iii vv  vv    i  v  vivi  v
  rnd-1_family-        405 CGTCNAGCTCAGGATANGCACAATCCTGCAAAGCCTTGTCGCCTGTCTCC 454

  scaffold22|si    1020455 ATTAAACAATGGTGCAAATAAAGGATATAGACCTTACCTCCAACAGCA-G 1020503
                           ? ? i   v vi  v        v vi  ?i ii v  v     -   - 
  rnd-1_family-        455 NTNAGACACTCATGAAAATAAAGCAAGTANGCTCTCCCACCAAC-GCANG 503

  scaffold22|si    1020504 CACCAAAGTCACCATGGTTACCAGACAAATTCTTCTCATTGTGTGCAG-C 1020552
                            ?       v      v ii  v    vvv      ii   i -   v- 
  rnd-1_family-        504 CNCCAAAGTGACCATGCTCGCCTGACACTGTCTTCTTGTTGCG-GCACTC 552

  scaffold22|si    1020553 ACGGTAGACTGCTTGTATAAAGT---TTAACACTTCCTTGAATTCATCAA 1020599
                           i     ?  v  vi---ii i  --- i v   i ?  i   i  ?  iv
  rnd-1_family-        553 GCGGTANACAGCAC---CGAGGTACGTCACCACCTNCTCGAACTCNTCGT 599

  scaffold22|si    1020600 GAGTGAGTGCATCATA-ACGTTCCAAA----ATGGATTCTGTTACGGAGT 1020644
                           i v v  vv    ii -iii  v    ---- v   v--- --  i   v
  rnd-1_family-        600 AATTCAGATCATCGCATGTATTGCAAATGTCAGGGAG---G--ACAGAGA 644

  scaffold22|si    1020645 ACCCAATGAGAGCGTTCCCACCTGCCCAAGAAAAC-CTTTCTAGGTCATC 1020693
                                 iv ii  i    iiv    ivi   i ii-     v v  ----
  rnd-1_family-        645 ACCCAACTAAGGCATTCCTGGCTGCTGGAGAGAGTACTTTCAATGT---- 690

  scaffold22|si    1020694 ATCAA---CGGAGCAGTAATCTGTATATAGAAT--ACCGAAAGCTACAGC 1020738
                           i    ---    viv    ivivi  ii i   --i  --    v  v v
  rnd-1_family-        691 GTCAAGGTCGGATTCGTAACACTCATGCAAAATCTGCC--AAGCAACTGG 738

  scaffold22|si    1020739 CTTTGGCTGGCAGGAATCTTGATCATCTTTGTCATGAGCCTCTTTAATTA 1020788
                                 v vv v?  i  i  i  v  i          vv  i  ii  v
  rnd-1_family-        739 CTTTGGATTCCTNGAGTCCTGGTCTTCCTTGTCATGAGAGTCCTTGGTTC 788

  scaffold22|si    1020789 TGATGACTTGCTCTTTCTTCCGAATCATAACATTGATGACAAGGTAGAGA 1020838
                           vi i vv?i i       iv  i  v  i        ? i?v       v
  rnd-1_family-        789 GAACGTANCGTTCTTTCTCGCGGATGATGACATTGATNATNCGGTAGAGT 838

  scaffold22|si    1020839 GTTCCATCATTCTTGATGCATTCAGGCTTTGCTGTTC-CTCCTTTCTTCT 1020887
                             ?     vv  v   i   v ii       iv ivv- vv   v     
  rnd-1_family-        839 GTNCCATCTATCGTGACGCAATTGGGCTTTGTGGCGGGCGACTTACTTCT 888

  scaffold22|si    1020888 TGCTTCGGTTGGCCTTCATCTTCTGTTTGTATCCA-GTGCAATTAATCTC 1020936
                           iiv ---  -i i   v  i  v vi   ? i  v-     i  v  v v
  rnd-1_family-        889 CAAT---GT-AGTCTTGATTTTGTCCTTGNACCCTTGTGCAGTTCATGTG 934

  scaffold22|si    1020937 CTTGGCGACATTCTTCCCAAG--------ATCTTTGCCTAGAC-GCTG-G 1020976
                           v        i     ?     --------  i?    ---  i-    - 
  rnd-1_family-        935 GTTGGCGACGTTCTTNCCAAGCTGCGANNATTNTTGC---GATGGCTGNG 981

  scaffold22|si    1020977 TCTTGTGCAATGGGAATGTTATTTGCAGTGAGGAATGCAGTCATGAC-GT 1021025
                           v   --- i? ----  ?  i  v  vv   v   ?  vv? v v  -  
  rnd-1_family-        982 ACTT---CGNT----ATNTTGTTGGCCTTGATGAANGCCTNCTTCACTGT 1024

  scaffold22|si    1021026 AGGCTTTCAGGTCGCTCCACTTGCGTACTCCAAGAGTCTCAACATCATCC 1021075
                             vvi  v  ?  vvv      ? viivi     ?     ?     ?  ?
  rnd-1_family-       1025 AGCACTTGAGNTCCGACCACTTNCTCGGCCCAAGNGTCTCNACATCNTCN 1074

  scaffold22|si    1021076 CCCTTGTCAGTCAATACTACATCCGTCAACTTCAACCCCTTTGCCTAATT 1021125
                             v ivvii    iv  ?     iv ? i v   i    -     i ---
  rnd-1_family-       1075 CCATCCGTGGTCAGAACNACATCTTTNAGCGTCAGCCCC-TTGCCCA--- 1120

  scaffold22|si    1021126 AATGAGGAT---CTCCTTC-TCAG---CTTCTCTCTCCAGTT---TTTTG 1021165
                              i  v  ---       -  v ---   v   ii iv i ---     
  rnd-1_family-       1121 AATAAGCATCCGCTCCTTCGTCTGTTCCTTGTCTTCCTTGCTACGTTTTG 1170

  scaffold22|si    1021166 GA--TGCA--CGCTT-GTCA--GCTTCGTTTGCTGT 1021194
                            v--    --v    -    --i    v        
  rnd-1_family-       1171 GCTTTGCAGGAGCTTCGTCAACACTTCCTTTGCTGT 1206

Matrix = 20p43g.matrix
Kimura (with divCpGMod) = 36.13
Transitions / transversions = 1.00 (142/142)
Gap_init rate = 0.08 (87 / 1028), avg. gap size = 1.31 (114 / 87)

1129 31.46 3.01 2.04 scaffold22|size1075405 1020438 1021167 (54269) rnd-1_family-1020#Unknown 438 1174 (333) m_b508s001i10 74300

  scaffold22|si    1020438 CCTTATCTCCGAGTTCAATTAAACAATGGTGCAAATAAAGGATATAGACC 1020487
                            i  i  v  ?ivi  v  i i   ?  i  v  i     v vi  ?  i
  rnd-1_family-        438 CTTTGTCGCCNGCCTCCATCAGACANTGATGAAAGTAAAGCAGGTANACT 487

  scaffold22|si    1020488 TTACCTCCAACAGCAGCACCAAAGTCACCATGGTTACCAGACAAATTCTT 1020537
                           i v  v     ivv   v              ivvv  v    ivv    
  rnd-1_family-        488 CTCCCACCAACGCAAGCTCCAAAGTCACCATGAAACCCTGACAGTGTCTT 537

  scaffold22|si    1020538 CTCATTGTGTGCAGCACGGTAGACTGCTTGTATAAAGTTTAACACTTCCT 1020587
                             ii   ii    v viv   v vv     v ?   vvv  iv   ii  
  rnd-1_family-        538 CTTGTTGCATGCATCCTTGTACAGGGCTTGAANAAACAATAGAACTCTCT 587

  scaffold22|si    1020588 TGAATTCATCAAGAGTGAGTGCATCATAACGTTCCAAAATGGATTCTGTT 1020637
                            i        v    vi  v v   i  vivvii    v ivv    vii
  rnd-1_family-        588 TAAATTCATCCAGAGAAAGAGAATCGTACTCACTCAAACTATTTTCTTCC 637

  scaffold22|si    1020638 ACGGAGTACCCAATGAGAGCGTTCCCAC--CTGCCCAAGAAAACCTTTCT 1020685
                             v v   i  i     -- v  i vi -- v  vvi   i   ivvvv 
  rnd-1_family-        638 ACTGTGTATCCGATGAG--CTTTTCAGCGGCGGCAGGAGAGAACTGGAGT 685

  scaffold22|si    1020686 AGGTCATCATCAACGGAGCAGTAATCTGTATATAGAAT--ACCGAAAGCT 1020733
                            ivv  vv   vv    i     i vi v  iv  i  --i  --    v
  rnd-1_family-        686 AATGCAGGATCCTCGGAACAGTAGTGCGAATGGAGGATCTGCC--AAGCA 733

  scaffold22|si    1020734 ACAGCCTTTGGCTGGCAGGAATCTTGATCATCTTTGTCATGAGCCTCTTT 1020783
                           ii? ?      v vv vv  i  i? i  ?             v?  i  
  rnd-1_family-        734 GTNGNCTTTGGATTCCTCGAGTCCNGGTCNTCTTTGTCATGAGANTCCTT 783

  scaffold22|si    1020784 AATTATGATGACTTGC---TCTTTCTTCCGAATCATAACATTGATGACAA 1020830
                           -----i ii   v i ---      iiv  i iv  i  i    i  i?v
  rnd-1_family-        784 -----CGGCGACGTACCGTTCTTTCCCGCGGACGATGACGTTGACGATNC 828

  scaffold22|si    1020831 GGTAGAGAGTTCCATCATTCTTGATGCATTCAGGCTTTGCTGTTCCT-CC 1020879
                                  v  ?     vvi v   i v ? vv     ? iv ivv  -  
  rnd-1_family-        829 GGTAGAGTGTNCCATCTACCGTGACGAANTGTGGCTTNGTGGCGGCTGCC 878

  scaffold22|si    1020880 TTTCTTCTTGCTTCGGTTGGCCTTCATCTTCTGTTTGTATCCAGTGCAAT 1020929
                            v i ii    vv?   -  i   v  i  v ?i     ?  vv    i 
  rnd-1_family-        879 TGTTTCTTTGCAANGGT-GGTCTTGATTTTGTNCTTGTANCCTTTGCAGT 927

  scaffold22|si    1020930 TAATCTCCTTGGCGACATTCTTCCCAAG----ATCTTTGCCTAGACGCTG 1020975
                            ?  ?  v  ?  i  i  i        ---- ??v  ?i ---i iv  
  rnd-1_family-        928 TNATNTCGTTNGCAACGTTTTTCCCAAGCTGCANNATTNTC---GCAATG 974

  scaffold22|si    1020976 GTCTTGTGCAATGGGAATGTTATTTGCAGTGAGGAATGCAGTCATGACGT 1021025
                            v    v  v  v vv  ?  i  ?  vv?  v   v  vv? v v    
  rnd-1_family-        975 GGCTTGGGCTATCGCTATNTTGTTNGCCTNGATGAAGGCCTNCTTCACGT 1024

  scaffold22|si    1021026 AG-GCTTTCAGGTCGCTCCACTTGCGTACTCCAAGAGTCTCAACATCATC 1021074
                             - vi  v  v  vvv      ? vii ?     ?     ?     ?? 
  rnd-1_family-       1025 AGCGACTTGAGCTCCGACCACTTNCTCGCNCCAAGNGTCTCNACATCNNC 1074

  scaffold22|si    1021075 CCCCTTGTCAGTCAATACTACATCCGTCAACTTC---AACCCCTTTGCCT 1021121
                           ?  v ivvii  ? iv  i  i  iv ? i?v  --- i    --    i
  rnd-1_family-       1075 NCCATCCGTGGTNAGAACCACGTCTTTNAGNGTCAGGAGCCCC--TGCCC 1122

  scaffold22|si    1021122 AATTAATGAGGAT---CTCCTTC--TCAGCTTCTC-TCTCCAGTTTTTTG 1021165
                            v i?  i  v  ---    i  --i v i i  i-   i vv i     
  rnd-1_family-       1123 ATTCNATAAGCATCCGCTCCCTCGTCCTGTTCCTTGTCTTCCTTCTTTTG 1172

  scaffold22|si    1021166 GA 1021167
                             
  rnd-1_family-       1173 GA 1174

Matrix = 20p43g.matrix
Kimura (with divCpGMod) = 40.23
Transitions / transversions = 0.84 (103/122)
Gap_init rate = 0.03 (25 / 729), avg. gap size = 1.48 (37 / 25)


970 7.58 0.00 9.02 scaffold22|size1075405 1023843 1023987 (51449) genome_2_19287#DNA 1 133 (519) m_b508s001i11 74301

  scaffold22|si    1023843 GAGGCTGTCCACAGGAAGAAAAATTAGAGTCATACTTTCATACTTCCGTA 1023892
                                          v           vi                i    
  genome_2_1928          1 GAGGCTGTCCACAGGCAGAAAAATTAGCATCATACTTTCATACTTTCGTA 50

  scaffold22|si    1023893 CCTTTTTTCAGGGATCATACAGGGATCATGACCCAATAGAGGGTGTGAAA 1023942
                                   ------------                        ii    
  genome_2_1928         51 CCTTTTTT------------AGGGATCATGACCCAATAGAGGGTACGAAA 88

  scaffold22|si    1023943 TTATTTTTGGCACACAAGCTCTGTTCAGAAAAAACATCGTGCCTG 1023987
                                      i i         v                i    
  genome_2_1928         89 TTATTTTTGGCGCGCAAGCTCTGGTCAGAAAAAACATCGTACCTG 133

Matrix = 20p43g.matrix
Kimura (with divCpGMod) = 5.72
Transitions / transversions = 2.33 (7/3)
Gap_init rate = 0.08 (12 / 144), avg. gap size = 1.00 (12 / 12)


4625 7.76 1.93 0.48 scaffold22|size1075405 1023988 1024609 (50827) C genome_5_2387#DNA (0) 631 1 m_b508s001i12 74302

  scaffold22|si    1023988 CAAGACAGGTAACTTTGGACTTTGGCGATAAAGAGTCGCCAGCTG----- 1024032
                                    i                     iv -       v  -----
C genome_5_2387        631 CAAGACAGGCAACTTTGGACTTTGGCGATAAGTA-TCGCCAGATGGAGTC 583

  scaffold22|si    1024033 ------TGTCGTCCAGTGTCGTCAGTTGACGTCACTTAAAAATATCGGGT 1024076
                           ------        ii                                  
C genome_5_2387        582 GTCCAATGTCGTCCGATGTCGTCAGTTGACGTCACTTAAAAATATCGGGT 533

  scaffold22|si    1024077 CATTTCATGCCGTCCCTACGGGTCATTAAAATGTTGTCAGGTGTCGTCAC 1024126
                                      v  v         i         i               
C genome_5_2387        532 CATTTCATGCCTTCACTACGGGTCGTTAAAATGTCGTCAGGTGTCGTCAC 483

  scaffold22|si    1024127 TTCGGTAGTCAGTCTGTCATCAGTGTCGTTACTTGGGTCGTCAAAAGGAC 1024176
                             v  iv   iv v    i          i                    
C genome_5_2387        482 TTGGGCCGTCGTTGTGTCGTCAGTGTCGTCACTTGGGTCGTCAAAAGGAC 433

  scaffold22|si    1024177 TTCACAGTCGTCACTTGGGTCGTCAGTTTGTCTTCACTATGTTTTCACTT 1024226
                                i           v                           ii   
C genome_5_2387        432 TTCACGGTCGTCACTTGTGTCGTCAGTTTGTCTTCACTATGTTTTTGCTT 383

  scaffold22|si    1024227 AAGGTTGTGATTCGTCTTTGTCGTCACTTTGTTCGTCACTATCGTCAGTA 1024276
                           ii   i  v v         v                             
C genome_5_2387        382 GGGGTCGTCAGTCGTCTTTGACGTCACTTTGTTCGTCACTATCGTCAGTA 333

  scaffold22|si    1024277 GGCAGTTGTATATGTACCACGTAGGGGTCGTCAGTGTTGTCACGAAGTTC 1024326
                                 i      i                       i            
C genome_5_2387        332 GGCAGTCGTATATATACCACGTAGGGGTCGTCAGTGTCGTCACGAAGTTC 283

  scaffold22|si    1024327 GTCAGTGTCATCACGAAGGGTCGTTAAAATGTCGTTAACTGCCTTCAGTT 1024376
                                    i    v                               v   
C genome_5_2387        282 GTCAGTGTCGTCACTAAGGGTCGTTAAAATGTCGTTAACTGCCTTCTGTT 233

  scaffold22|si    1024377 CAGTCGTCATTTTGTCTTCAGTGCCGTCACTTAGGGTCGTCATTTTGTCT 1024426
                            i                              -         i       
C genome_5_2387        232 CGGTCGTCATTTTGTCTTCAGTGCCGTCACTT-GGGTCGTCACTTTGTCT 184

  scaffold22|si    1024427 TCAGGTGTCGTCACTT-GGGTCGTCACATTGTCGTTATGGTCGTCACATG 1024475
                              -            -         iv     v i vv           
C genome_5_2387        183 TCA-GTGTCGTCACTTAGGGTCGTCATTTTGTCTTCAGTGTCGTCACATG 135

  scaffold22|si    1024476 GTGCCTTCTTAGGTCGTCACTTGGTTAGTCACATTAATGAGATAATGTAA 1024525
                                      v                                      
C genome_5_2387        134 GTGCCTTCTTATGTCGTCACTTGGTTAGTCACATTAATGAGATAATGTAA 85

  scaffold22|si    1024526 AAGACGTCAGTTGTCTTCAGTTGTCATCAGTTGACGTATGTTAATTGCTC 1024575
                                                    i           vv      i    
C genome_5_2387         84 AAGACGTCAGTTGTCTTCAGTTGTCGTCAGTTGACGTCAGTTAATCGCTC 35

  scaffold22|si    1024576 AAAAATCTTCCACGTGGCAAACTTGCCTGTCTTG 1024609
                                  v                          
C genome_5_2387         34 AAAAATCATCCACGTGGCAAACTTGCCTGTCTTG 1

Matrix = 20p43g.matrix
Kimura (with divCpGMod) = 6.11
Transitions / transversions = 1.18 (26/22)
Gap_init rate = 0.01 (6 / 621), avg. gap size = 2.50 (15 / 6)


1663 12.72 10.43 0.99 scaffold22|size1075405 1024610 1024887 (50549) genome_2_19287#DNA 131 434 (218) m_b508s001i13 74303

  scaffold22|si    1024610 CCGACCAGAGGTCAAACATCATACCCGACCTTTTTGGTATGAGATCTGGT 1024659
                            i                        v             v     i ii
  genome_2_1928        131 CTGACCAGAGGTCAAACATCATACCCTACCTTTTTGGTATCAGATCCGAC 180

  scaffold22|si    1024660 ATATGTACATCTTGGTCAGTGACGCGCGCAAATCATCAGAGTCGAGCTTT 1024709
                           i                    i            i v   i  vv     
  genome_2_1928        181 GTATGTACATCTTGGTCAGTGGCGCGCGCAAATCGTGAGAATCTTGCTTT 230

  scaffold22|si    1024710 CATCTATTCCCCACAATGTTGAACCCCGCTCTCCCTCATAGTAACTTTTG 1024759
                            i                 i   i             ---v         
  genome_2_1928        231 CGTCTATTCCCCACAATGTCGAATCCCGCTCTCCCTC---CTAACTTTTG 277

  scaffold22|si    1024760 CACTCAT------------------------TTATTATTTGTCCCCTCGA 1024785
                            v     ------------------------        i       i  
  genome_2_1928        278 CTCTCATCTTCTCCTCCCTTCCGCACGATCCTTATTATTCGTCCCCTTGA 327

  scaffold22|si    1024786 CACTCTCAACAAGTGTGAAAAGGAACAG-----CACATGAGGATGACATG 1024830
                            i           i         v    -----i  v   v         
  genome_2_1928        328 CGCTCTCAACAAGCGTGAAAAGGTACAGTAAAATACCTGATGATGACATG 377

  scaffold22|si    1024831 GCAATATCTCATTGTTGATTGCGACAGCTTCCGACACTCGTGAACTGAAA 1024880
                            v        i   vii              i      i       v   
  genome_2_1928        378 GGAATATCTCGTTGGCAATTGCGACAGCTTCTGACACTTGTGAACTCAAA 427

  scaffold22|si    1024881 TGACAAA 1024887
                               i  
  genome_2_1928        428 TGACGAA 434

Matrix = 20p43g.matrix
Kimura (with divCpGMod) = 10.09
Transitions / transversions = 1.69 (22/13)
Gap_init rate = 0.02 (5 / 277), avg. gap size = 6.40 (32 / 5)


2063 14.52 7.09 7.09 scaffold22|size1075405 1026628 1027205 (48231) rnd-5_family-126#Unknown 955 1532 (97) m_b508s001i14 74304

  scaffold22|si    1026628 TAAGACCCCTTAGGACTTTGTAATCTGTTCTAGATTACAAAAAAGTGCCA 1026677
                                    ?                                 -------
  rnd-5_family-        955 TAAGACCCCNTAGGACTTTGTAATCTGTTCTAGATTACAAAAA------- 997

  scaffold22|si    1026678 CATCTGGTTCTACTCTTACTAATCCTACTCACTATTGTAGTTGTTTAATT 1026727
                           ---------     ?---------          v      i    v   
  rnd-5_family-        998 ---------CTACTN---------CTACTCACTAGTGTAGTCGTTTTATT 1029

  scaffold22|si    1026728 -TTTTTAATGTAATAATCAAGATAATTTGTTGGGTAAAACAAAACAGCGT 1026776
                           -     v     i    i                    -    -    i 
  rnd-5_family-       1030 GTTTTTTATGTAGTAATTAAGATAATTTGTTGGGTAAA-CAAA-CAGCAT 1077

  scaffold22|si    1026777 AGATGGAAAAACTATTCCAG---AGTTCGGATTCAAAAACAAGATAAAGT 1026823
                           -  v     v  v       ---       ? iv   vi       i ?v
  rnd-5_family-       1078 -GAGGGAAACACGATTCCAGTAGAGTTCGGNTCGAAATGCAAGATAGANA 1126

  scaffold22|si    1026824 CACAAAAA--TG--GGCAATACAATCAGCAATTACAAGAACAACATGTGG 1026869
                             ii    --  --   i?   v ?ii?   i i    ? ?  ?   ?  
  rnd-5_family-       1127 CATGAAAAGATGAAGGCGNTACCANTGNCAACTGCAAGNANAANATGNGG 1176

  scaffold22|si    1026870 T-AGCATGAAAAA-TGG-CATT-TGAGT-------------ATTCTGGAG 1026902
                            -   i       -   -?i  -   ? -------------?  ??? i 
  rnd-5_family-       1177 TCAGCGTGAAAAAATGGTNGTTGTGANTGATAGACATCATANTTNNNGGG 1226

  scaffold22|si    1026903 CCAAAAAGAGAATAATGACAAGAAAAACGTTAAC-TCGTGCATGTTATAT 1026951
                           iv           ivi i         ? ?    -  ii    v v ---
  rnd-5_family-       1227 TAAAAAAGAGAATGTCGGCAAGAAAAANGNTAACTTCACGCATCTGA--- 1273

  scaffold22|si    1026952 CATGTAACGCATGTTTGCAACATGTGA------TTATGACAAAAAA-TAT 1026994
                            ii?       i?  ii  i      ?------ ?i          -  ?
  rnd-5_family-       1274 CGCNTAACGCACNTTCACAGCATGTGNATGTGGTNGTGACAAAAAACTAN 1323

  scaffold22|si    1026995 AAAAGCATGGG-TGACAATGCAAACATCAAGTT--GCAATTGGCAACTTG 1027041
                            i     ?   -         ?   i       --     v    i    
  rnd-5_family-       1324 AGAAGCANGGGCTGACAATGCNAACGTCAAGTTGNGCAATGGGCAGCTTG 1373

  scaffold22|si    1027042 AAATATTATGACTGAAATAGATGACTCAATTTTGTTGAATGAGAACTCGA 1027091
                              -    i  v?i    i      -------i      i     i  iv
  rnd-5_family-       1374 AAA-ATTACGAGNAAAATGGATGAC-------CGTTGAACGAGAATTCAC 1415

  scaffold22|si    1027092 AATTGAGCTGATCTGAATTCACACAGTCCCAG---ATTGGCCATAAATGT 1027138
                           i  vi  i  ?  i  i  i i    i  ?  ---  ii   v   v   
  rnd-5_family-       1416 GATAAAGTTGNTCCGAGTTTATACAGCCCNAGCGCATCAGCCCTAATTGT 1465

  scaffold22|si    1027139 GAAAGAAATGATGG-ATGAAGACTTTTATGGAACAGCTCTCCCTTTCAGA 1027187
                                     -   -i  -   i   v i      v  v         i 
  rnd-5_family-       1466 GAAAGAAATG-TGGCGTG-AGATTTTGACGGAACATCTGTCCCTTTCAAA 1513

  scaffold22|si    1027188 TTTT-ATGTTGAAGAGTAC 1027205
                               -        ?  v  
  rnd-5_family-       1514 TTTTCATGTTGAANAGGAC 1532

Matrix = 20p43g.matrix
Kimura (with divCpGMod) = 14.09
Transitions / transversions = 2.25 (54/24)
Gap_init rate = 0.10 (58 / 577), avg. gap size = 1.41 (82 / 58)

2439 11.92 7.00 0.68 scaffold22|size1075405 1026631 1027044 (48392) rnd-4_family-104#Unknown 2 441 (1) m_b508s001i15 74304

  scaffold22|si    1026631 GACCCCTTAGGACTTTGTAATCTGTTCTAGATTACAAAAA-AG------- 1026672
                                                                   -  -------
  rnd-4_family-          2 GACCCCTTAGGACTTTGTAATCTGTTCTAGATTACAAAAAGAGCTATACG 51

  scaffold22|si    1026673 -------TG------CCACATCTGGTTCTACTCTTACTAATCCTACTCAC 1026709
                           -------  ------ i     i          i     v          
  rnd-4_family-         52 TATTTTTTGTAATCTCTACATCCGGTTCTACTCCTACTACTCCTACTCAC 101

  scaffold22|si    1026710 TATTGTAGTTGTTTAATTTTTTTAATGTAATAATCAAGATAATTTGTTGG 1026759
                             v       v ---   v    v          i               
  rnd-4_family-        102 TAGTGTAGTTTT---ATTGTTTTTATGTAATAATTAAGATAATTTGTTGG 148

  scaffold22|si    1026760 GTAAAACAAAACAGCGTAGATGGAAAAACTATTCCAGAGTTCGGATTCAA 1026809
                                          ii   v     v  v                ivi 
  rnd-4_family-        149 GTAAAACAAAACAGCACAGAGGGAAACACGATTCCAGAGTTCGGATCAGA 198

  scaffold22|si    1026810 AAACAAGATAAAGTCAC-AAAAATGGGCAATACAATCAGCAATTACAAGA 1026858
                                        v  i-     v         v vii            
  rnd-4_family-        199 AAACAAGATAAAGACATGAAAAAGGGGCAATACCAATGGCAATTACAAGA 248

  scaffold22|si    1026859 ACAACATGTGGTAGCATGAAAAAT---GGCATTTGAGTAT----TCTGGA 1026901
                                 i v  i    v       ---  i  v       ----      
  rnd-4_family-        249 ACAACACGGGGCAGCAGGAAAAATAATGGTATGTGAGTATCTAATCTGGA 298

  scaffold22|si    1026902 GCCAAAAAGAGAATAATGACAAGAAAAACGTTAACTCGTGCATGTTATAT 1026951
                            i            iv  i         v        ii  i v ? i  
  rnd-4_family-        299 GTCAAAAAGAGAATGCTGGCAAGAAAAAAGTTAACTCACGCGTCTNACAT 348

  scaffold22|si    1026952 CATGTAACGCATGTTTGCAACATGTGATTATGACAAAAAATATAAAAGCA 1027001
                              v    i  i   i   i         i                    
  rnd-4_family-        349 CATCTAACACACGTTCGCAGCATGTGATTGTGACAAAAAATATAAAAGCA 398

  scaffold22|si    1027002 TGGGTGACAATGCAAACATCAAGTTGCAATTGGCAACTTGAAA 1027044
                                v                     i  i            
  rnd-4_family-        399 TGGGTTACAATGCAAACATCAAGTTGCGATCGGCAACTTGAAA 441

Matrix = 20p43g.matrix
Kimura (with divCpGMod) = 10.99
Transitions / transversions = 1.33 (28/21)
Gap_init rate = 0.02 (10 / 413), avg. gap size = 3.20 (32 / 10)


654 8.33 0.00 0.00 scaffold22|size1075405 1027203 1027286 (48150) rnd-1_family-872#Unknown 1 84 (12) m_b508s001i16 74305

  scaffold22|si    1027203 TACTCTTGAAGTGACATCAACTCCCTCTTAATTACAACAGGTGATTTTTT 1027252
                             v               i          i                    
  rnd-1_family-          1 TAATCTTGAAGTGACATCGACTCCCTCTTGATTACAACAGGTGATTTTTT 50

  scaffold22|si    1027253 GTGATTTACCTTGCACGTTTTACTTGAGGTAGAT 1027286
                             i  i          i i               
  rnd-1_family-         51 GTAATCTACCTTGCACATCTTACTTGAGGTAGAT 84

Matrix = 20p43g.matrix
Kimura (with divCpGMod) = 7.76
Transitions / transversions = 6.00 (6/1)
Gap_init rate = 0.00 (0 / 83), avg. gap size = 0.0 (0 / 0)


2321 20.92 5.39 2.71 scaffold22|size1075405 1029207 1029781 (45655) C scaffold170|size558746_(dbseq-nr_246)_[277812,288266]#LTR/Gypsy (5828) 4627 4038 m_b508s001i17 74306

  scaffold22|si    1029207 TCACTGCAAACAGAAAACACCGGTAACCCTCCTGTAAACTCAAGTGCACA 1029256
                                       i               ii  i   v    i    i   
C scaffold170|s       4627 TCACTGCAAACAAAAAACACCGGTAACCTCCCCGTACACTCGAGTGTACA 4578

  scaffold22|si    1029257 GGAGGGTTACCAGAATCCCCCCGGATGGTATATTCCGGTAACCCACCTGT 1029306
                             ii       i  i-     v i       v           iv vv  
C scaffold170|s       4577 GGGAGGTTACCGGAG-CCCCCGGAATGGTATCTTCCGGTAACCTCCGGGT 4529

  scaffold22|si    1029307 ACACTTCTGTAACCAATCTGTACACTAGTGTACAGGAGGGTTACTGGAGT 1029356
                                         vvi v   v          i          i     
C scaffold170|s       4528 ACACTTCTGTAACCCTCCGGTAAACTAGTGTACGGGAGGGTTACCGGAGT 4479

  scaffold22|si    1029357 GTACCAGTGGGTTACCGGAAATACCAGACCTAAAACAGTGTTTGCATTTA 1029406
                           v    i vi             viv     v i iv  iv  iiv     
C scaffold170|s       4478 CTACCGGGAGGTTACCGGAAATTTGAGACCAAGAGGAGCTTTCAGATTTA 4429

  scaffold22|si    1029407 TGTCTACTTAT-ATAGGAATTTGTA--TTTTTACAGGAAAACGTACTTCT 1029453
                            v     v  i-         v   --               iv      
C scaffold170|s       4428 TTTCTACGTACGATAGGAATTGGTACTTTTTTACAGGAAAACAGACTTCT 4379

  scaffold22|si    1029454 CAGTAAGTTATAGAATCGATATCAATCTAAATAGTGGCTATGACTGCATT 1029503
                                   iv       i            v          i        
C scaffold170|s       4378 CAGTAAGTCTTAGAATCAATATCAATCTAATTAGTGGCTATAACTGCATT 4329

  scaffold22|si    1029504 ACCTAGTAGCTAACAAAATGTTAACATGTGGCATACTGGAAGTGTACAGT 1029553
                             i       i  v        v  vv         i         ii v
C scaffold170|s       4328 ACTTAGTAGCCAAAAAAATGTTTACCGGTGGCATACCGGAAGTGTATGGG 4279

  scaffold22|si    1029554 TGAGTTACCAG-AGTGTACGGGAGGATAACCGGAGGTATACAAGGGGGTT 1029602
                           v i  v   i -             i        i vv   ii ii  i 
C scaffold170|s       4278 AGGGTAACCGGAAGTGTACGGGAGGGTAACCGGAAGGTTACGGGAAGGCT 4229

  scaffold22|si    1029603 ACAGAAGTGTACGGGAGGGTTACCGG-GT---CCGGATTCTGTACCATTA 1029648
                             v i  v    v             - i---     vvvi-    ivv 
C scaffold170|s       4228 ACTGGAGAGTACCGGAGGGTTACCGGAGCATACCGGAGGGC-TACCGGAA 4180

  scaffold22|si    1029649 CACTACAGTATAGTGTAACATTGGGCGGAGTAGGTGCAACTTATGGTTTG 1029698
                            ii     v vi  -  v  ---  v  -------  v  i  iv -   
C scaffold170|s       4179 CGTTACAGGAGGGT-TACCA---GGAGG-------GCTACCTACTG-TTG 4142

  scaffold22|si    1029699 AACTATTGT-------TATG----------CTCTACTAGCATAATTACAC 1029731
                           i    ivi -------    ----------   i    ii       v  
C scaffold170|s       4141 GACTACAATAATAGAGTATGTGTAATTTATCTCCACTAATATAATTAAAC 4092

  scaffold22|si    1029732 ATAGTACATCCTAATCTCTTCTA--GGCCCACCC----CTTCATCCTCCA 1029775
                              v     --   iv v  i  --     i   ---- v  ii  v   
C scaffold170|s       4091 ATACTACAT--TAACATATTTTAGGGGCCCGCCCAACACATCGCCCACCA 4044

  scaffold22|si    1029776 AAAGAA 1029781
                               i 
C scaffold170|s       4043 AAAGGA 4038

Matrix = 20p43g.matrix
Kimura (with divCpGMod) = 21.58
Transitions / transversions = 1.17 (63/54)
Gap_init rate = 0.04 (25 / 574), avg. gap size = 1.88 (47 / 25)


2038 9.25 0.00 1.07 scaffold22|size1075405 1029658 1029941 (45495) rnd-1_family-365#Unknown 1 281 (0) m_b508s001i18 74307

  scaffold22|si    1029658 ATAGTGTAACATTGGGCGGAGTAGGTGCAACTTATGGTTTGAACTATTGT 1029707
                                                         vi       i v      i 
  rnd-1_family-          1 ATAGTGTAACATTGGGCGGAGTAGGTGCAAGCTATGGTTCGCACTATTAT 50

  scaffold22|si    1029708 TATGCTCTACTAGCATAATTACACATAGTACATCCTAATCTCTTCTAGGC 1029757
                                        v                               i   ?
  rnd-1_family-         51 TATGCTCTACTAGAATAATTACACATAGTACATCCTAATCTCTTCCAGGN 100

  scaffold22|si    1029758 CCACCCCTTCATCCTCCAAAAGAATGAGCCTTAATGTCCACACCCTGCCA 1029807
                             i              v             ?  viv             
  rnd-1_family-        101 CCGCCCCTTCATCCTCCCAAAGAATGAGCCTNAAAAGCCACACCCTGCCA 150

  scaffold22|si    1029808 AAGTTCATCCCCACACTAAAAAATGCTACTGTGGACCATCTGCACCAATA 1029857
                             v    v         -     i     i i        i       i 
  rnd-1_family-        151 AATTTCAGCCCCACACT-AAAAACGCTACCGCGGACCATCCGCACCAACA 199

  scaffold22|si    1029858 CTAAGATTTGATTTTGTGTGCACACCAACAACACATTATTGAAATGTAAT 1029907
                                 i        vi                 --     v        
  rnd-1_family-        200 CTAAGACTTGATTTTTCGTGCACACCAACAACAC--TATTGCAATGTAAT 247

  scaffold22|si    1029908 AACAATAAAAGGAAGTTAATTGTAATTCAAATGA 1029941
                           ii                    ?         i 
  rnd-1_family-        248 GGCAATAAAAGGAAGTTAATTGNAATTCAAATAA 281

Matrix = 20p43g.matrix
Kimura (with divCpGMod) = 7.46
Transitions / transversions = 1.60 (16/10)
Gap_init rate = 0.01 (3 / 283), avg. gap size = 1.00 (3 / 3)

865 11.18 16.45 0.00 scaffold22|size1075405 1029826 1029977 (45459) rnd-3_family-259#Unknown 1 177 (318) m_b508s001i19 74307

  scaffold22|si    1029826 AAAAATGCTACTGTGGACCATCTGCACCAATACTAAGATTTGATTTTGTG 1029875
                                i     i i      ? ii      i       i        vi?
  rnd-3_family-          1 AAAAACGCTACCGCGGACCANCCACACCAACACTAAGACTTGATTTTTCN 50

  scaffold22|si    1029876 TGCACACCAACAACACATTATTGAAATGTAATAACAATAAAAGGAAGTTA 1029925
                                           ii     v        ii        ?       
  rnd-3_family-         51 TGCACACCAACAACACGCTATTGCAATGTAATGGCAATAAAANGAAGTTA 100

  scaffold22|si    1029926 ATTGTAATTCAAAT-GACAGATAATT------------------------ 1029950
                               ?         -  v        ------------------------
  rnd-3_family-        101 ATTGNAATTCAAATAGAAAGATAATTAAAAACACAAAGAAGAACTTACAC 150

  scaffold22|si    1029951 TGGCAGGCAGCAAAGTGAGCGGGAGGC 1029977
                            v         i        ?      
  rnd-3_family-        151 TTGCAGGCAGCGAAGTGAGCNGGAGGC 177

Matrix = 20p43g.matrix
Kimura (with divCpGMod) = 9.11
Transitions / transversions = 3.25 (13/4)
Gap_init rate = 0.01 (2 / 151), avg. gap size = 12.50 (25 / 2)


588 26.53 6.09 1.67 scaffold22|size1075405 1029969 1030198 (45238) C scaffold170|size558746_(dbseq-nr_246)_[277812,288266]#LTR/Gypsy (7917) 2538 2299 m_b508s001i20 74308

  scaffold22|si    1029969 GCGGGAGGCCAATCTCAGTCTGTGGGCTGAGTTTTGTCCTTTAAGGTAGA 1030018
                             i i v   v v            i          v vv  vv v i v
C scaffold170|s       2538 GCAGAATGCCTAACTCAGTCTGTGGACTGAGTTTTGACGATTTCGCTGGT 2489

  scaffold22|si    1030019 AGAA----AATTATTTTTTTAATTGAAAA----TTGGC-TGTAGTGAAAA 1030059
                             iv----  i     ----         ----   v -   i    iv 
C scaffold170|s       2488 AGGCCTGCAACTATTT----AATTGAAAAAAATTTGCCGTGTGGTGAGTA 2443

  scaffold22|si    1030060 AAAT---GTCAAAAAGGTTGAGTTCATAAGAATTCACCCTGAAATTTTAC 1030106
                           v   ---  vi  v i vii iv  v i vv i      iv   v v   
C scaffold170|s       2442 TAATATTGTAGAACAAGACAAAATCTTGATTACTCACCCCCAAAATATAC 2393

  scaffold22|si    1030107 CTGCTGCTGC--ATTGTTGTTGGCTAGATGACAGCGGTAGGCGGGATGCC 1030154
                            v  i     --      v     v v i i i i vv        v vv
C scaffold170|s       2392 CGGCCGCTGCCAATTGTTCTTGGCAACACGGCGGTGCAAGGCGGGAGGGA 2343

  scaffold22|si    1030155 AAACTCAGTCTGTGGGCTGAGTTTTGGCCGTTCCCGTGGTTGGC 1030198
                           v              i        i          i  i v   
C scaffold170|s       2342 TAACTCAGTCTGTGGACTGAGTTTCGGCCGTTCCCATGATGGGC 2299

Matrix = 20p43g.matrix
Kimura (with divCpGMod) = 30.37
Transitions / transversions = 0.71 (25/35)
Gap_init rate = 0.04 (9 / 229), avg. gap size = 2.00 (18 / 9)

2163 24.40 2.35 3.11 scaffold22|size1075405 1030011 1030691 (44745) C scaffold170|size558746_(dbseq-nr_246)_[277812,288266]#LTR/Gypsy (6488) 3967 3292 m_b508s001i21 74308

  scaffold22|si    1030011 AAGGTAGAAGAAAATTATTTTTTTAATTGAAAATTGGCTGTAGTGAAAAA 1030060
                                     i      v  v v         v vi    v iii v  v
C scaffold170|s       3967 AAGGTAGAAGGAAATTAATTATATAATTGAAATTAAGCTGAAACAATAAC 3918

  scaffold22|si    1030061 AAT-GTCAAAAAGGTTGAGTTCATAAGAATTCACCCTGAAATTTTACCTG 1030109
                              -  v viv  v    v    -- v  i     v i i v     v  
C scaffold170|s       3917 AATCGTAATGTAGTTTGACTTCA--ATAACTCACCATAAGAATTTACATG 3870

  scaffold22|si    1030110 CTGCTGC--ATTGTTGTTGGCTAGATGACAGCGGT---AGGCGGGATGCC 1030154
                            iv    -- vi         v v ---       ---      i     
C scaffold170|s       3869 CCTCTGCTGAACGTTGTTGGCAACA---CAGCGGTGCAAGGCGGAATGCC 3823

  scaffold22|si    1030155 AAACTCAGTCTGTGGGCTGAGTTTTGGCCGTTCCCGTGGTTGGCCTGCAA 1030204
                                          i        i   i      i  vi       -  
C scaffold170|s       3822 AAACTCAGTCTGTGGACTGAGTTTCGGCTGTTCCCATGCCTGGCCTG-AA 3774

  scaffold22|si    1030205 GTATTA-AACTGAAAATTAGATGTAGTCAAAACAATTGTAAAAA-AGGGC 1030252
                           i  vv -  i                    i    v        - ivvv
C scaffold170|s       3773 ATAAAATAATTGAAAATTAGATGTAGTCAAGACAAGTGTAAAAATAATTG 3724

  scaffold22|si    1030253 TAGTTCATAAGAACTGACCTTGA-AAATACACCCGTCGCTGCCAATTGTT 1030301
                             v i   -iv    v    iv -v    i  i  i         v i i
C scaffold170|s       3723 TATTCCAT-GCAACTCACCTCTATTAATATACTCGCCGCTGCCAAATATC 3675

  scaffold22|si    1030302 GATGGCTAGATGGCAGCAGTAGGCAGGATGCAAAATTCATCCTGTGGGCT 1030351
                            v    v v i   i iivv i  iii  v v   i   vi         
C scaffold170|s       3674 GTTGGCAACACGGCGGTGCAAAGCGAAATCCCAAACTCAGTCTGTGGGCT 3625

  scaffold22|si    1030352 GAGTTTTGGCCATTCCTCTGA--TTGGTGTGTAAGTATTGATTTGAAAAA 1030399
                                  v vv   --     -- v  iv     v v  v v        
C scaffold170|s       3624 GAGTTTTCGGGATT--TCTGAACTGGGCCTGTAACTTTTTAATTGAAAAA 3577

  scaffold22|si    1030400 AATTGGCGCGTGCTGAATAAAATAAATGTAAAATAGGTCGACTTCATAAG 1030449
                             ---i ii   i   i  v    ii-  i   v  i -  v   i i i
C scaffold170|s       3576 AA---ACATGTGTTGAGTATAATAGG-GTGAAAAAGAT-GAGTTCGTGAA 3532

  scaffold22|si    1030450 ATCTCACCTTAAAAAAATACCCGCTGCTGCCAATTGTAGTTGGCTAGATG 1030499
                            v      iiv    v     i  ii           vv     v v --
C scaffold170|s       3531 AACTCACCCCCAAAATATACCTGCCACTGCCAATTGTTCTTGGCAACA-- 3484

  scaffold22|si    1030500 GCAGCGGT---AGGGGGGATGCCAAACTCAGTCTGTGGACTGAGTTTTGG 1030546
                           -       ---   v  i     v                       ii 
C scaffold170|s       3483 -CAGCGGTCCGAGGCGGAATGCCTAACTCAGTCTGTGGACTGAGTTTCAG 3435

  scaffold22|si    1030547 CCGTTCCCATGATTGGCCTTCAAATATTTAATTGGAAGAAAA-TGATGTG 1030595
                            vi  i vviii v i   vi  v  v       i  i    - i iiii
C scaffold170|s       3434 CGATTTCGCCAGTAGACCTGTAACTAATTAATTGAAAAAAAATTAACACA 3385

  scaffold22|si    1030596 TGCTGAGTAAAATA-ATTGAAAAAGGGCGAGTTCATAAGAACTGACCTTG 1030644
                             i      v    -iv       - ii        i i    v   iiv
C scaffold170|s       3384 TGTTGAGTATAATAGGGTGAAAAA-GATGAGTTCATGAAAACTCACCCCC 3336

  scaffold22|si    1030645 AAAATATACCCCCCGTTGCCAGTTGTTGTTGGCTAAACAGCAGCGGT 1030691
                                      v   i     i     v     --    - i     
C scaffold170|s       3335 AAAATATACCCGCCGCTGCCAATTGTTCTTGGC--AACA-CGGCGGT 3292

Matrix = 20p43g.matrix
Kimura (with divCpGMod) = 28.15
Transitions / transversions = 1.12 (85/76)
Gap_init rate = 0.05 (31 / 680), avg. gap size = 1.19 (37 / 31)


485 16.03 0.99 7.37 scaffold22|size1075405 1030708 1030808 (44628) rnd-5_family-1816#Unknown 208 302 (417) m_b508s001i22 74309

  scaffold22|si    1030708 AAGGGATAGATAT-GAGAGTGCATCACCTCTACAGTTGCTGCTGGTACAA 1030756
                            i    i   vi -         i -- i   v  i          i   
  rnd-5_family-        208 AGGGGACAGAAGTTGAGAGTGCACC--CCCTAGAGCTGCTGCTGGTGCAA 255

  scaffold22|si    1030757 GCACTTGTGTTGTAAGTATGGTATGACATAGTACCATACCATACTGTAGG 1030806
                              vv         i   i     v-----                  ?i
  rnd-5_family-        256 GCAGGTGTGTTGTAGGTACGGTATT-----GTACCATACCATACTGTANA 300

  scaffold22|si    1030807 TA 1030808
                             
  rnd-5_family-        301 TA 302

Matrix = 20p43g.matrix
Kimura (with divCpGMod) = 17.19
Transitions / transversions = 2.00 (10/5)
Gap_init rate = 0.08 (8 / 100), avg. gap size = 1.00 (8 / 8)


251 5.42 0.00 5.41 scaffold22|size1075405 1030784 1030822 (44614) rnd-1_family-687#Unknown 4 40 (34) m_b508s001i23 74310

  scaffold22|si    1030784 ATAGTACCATACCATACTGTAGGTATCTAAGTACCGTAT 1030822
                             v                       v      --    
  rnd-1_family-          4 ATTGTACCATACCATACTGTAGGTATATAAGTA--GTAT 40

Matrix = 20p43g.matrix
Kimura (with divCpGMod) = 5.64
Transitions / transversions = 0.00 (0/2)
Gap_init rate = 0.05 (2 / 38), avg. gap size = 1.00 (2 / 2)


3336 2.76 5.75 0.48 scaffold22|size1075405 1030817 1031216 (44220) C genome_4_21158#DNA (0) 421 1 m_b508s001i24 74311

  scaffold22|si    1030817 CCGTATATCACGGTCTTTAGGATCCCACGGATTATAAGATATGTTTCGCC 1030866
                                                                         i   
C genome_4_2115        421 CCGTATATCACGGTCTTTAGGATCCCACGGATTATAAGATATGTTTTGCC 372

  scaffold22|si    1030867 GATTTTGCTGACATTTGTATTTTTCAGCTAGTAAAACGACCCCGGACCTT 1030916
                                                                          v  
C genome_4_2115        371 GATTTTGCTGACATTTGTATTTTTCAGCTAGTAAAACGACCCCGGACGTT 322

  scaffold22|si    1030917 CTAATCCCTTTATGGTTAGACTCACCTTTCTGACAGCAACACGCCCATGT 1030966
                               v                                             
C genome_4_2115        321 CTAAACCCTTTATGGTTAGACTCACCTTTCTGACAGCAACACGCCCATGT 272

  scaffold22|si    1030967 GGTTCGCTCCCTGTGATTCCACATGGTTGCCGAGAAACTTCCGATGTCCG 1031016
                                                                             
C genome_4_2115        271 GGTTCGCTCCCTGTGATTCCACATGGTTGCCGAGAAACTTCCGATGTCCG 222

  scaffold22|si    1031017 AGAAAGTCACCACACCTCTAGAGCACATGGTGGAGGGGTGAACAGCATGG 1031066
                                          v   v                           i  
C genome_4_2115        221 AGAAAGTCACCACACATCTCGAGCACATGGTGGAGGGGTGAACAGCACGG 172

  scaffold22|si    1031067 CAAAGCAAGAGAAGTGAAATTGCAATATGGTACAATAAGGCTACCTCGA- 1031115
                            i                                             i -
C genome_4_2115        171 CGAAGCAAGAGAAGTGAAATTGCAATATGGTACAATAAGGCTACCTCAAA 122

  scaffold22|si    1031116 ----------------------TTTTTTCTCATGCTGGCATCGCTATAGC 1031143
                           ----------------------         i          i   --  
C genome_4_2115        121 GTAAATAGGAAAGATACTATTATTTTTTCTCGTGCTGGCATCACTA--GC 74

  scaffold22|si    1031144 TTTGCAAAGATTATAAGATATTTTTTAAAGTATCTTTTGACATTTTTGGG 1031193
                                                                         v   
C genome_4_2115         73 TTTGCAAAGATTATAAGATATTTTTTAAAGTATCTTTTGACATTTTGGGG 24

  scaffold22|si    1031194 ATCCTAAAGACCGTGATATACGG 1031216
                                                  
C genome_4_2115         23 ATCCTAAAGACCGTGATATACGG 1

Matrix = 20p43g.matrix
Kimura (with divCpGMod) = 2.12
Transitions / transversions = 1.20 (6/5)
Gap_init rate = 0.01 (4 / 399), avg. gap size = 6.25 (25 / 4)


263 10.91 0.00 1.82 scaffold22|size1075405 1031209 1031264 (44172) rnd-3_family-259#Unknown 207 261 (234) m_b508s001i25 74312

  scaffold22|si    1031209 ATATACGGTAGTATTTTGAGATGTGTAATTCTTGTGTCTGTATTATTTTG 1031258
                                -i         ?   v                i?    vv     
  rnd-3_family-        207 ATATA-AGTAGTATTTNGAGTTGTGTAATTCTTGTGTTNGTATATTTTTG 255

  scaffold22|si    1031259 GCACAG 1031264
                             ?v  
  rnd-3_family-        256 GCNAAG 261

Matrix = 20p43g.matrix
Kimura (with divCpGMod) = 12.53
Transitions / transversions = 0.50 (2/4)
Gap_init rate = 0.02 (1 / 55), avg. gap size = 1.00 (1 / 1)

756 15.08 10.21 4.02 scaffold22|size1075405 1031217 1031451 (43985) rnd-5_family-1816#Unknown 301 549 (170) m_b508s001i26 74312

  scaffold22|si    1031217 TAGTATTTTGAGATGTGTAATT---CTTGTGTCTGTATTATTTTGGCACA 1031263
                             i      iv       i   ---       ii     --      i  
  rnd-5_family-        301 TAATATTTTATGATGTGTGATTATTCTTGTGTTCGTATT--TTTGGCGCA 348

  scaffold22|si    1031264 GTCACTTCTGATAGT-ACGT-----ATACATAACTATCGAGGTCAGAATA 1031307
                                    v     - i  -----    v v vv  -  v ---    v
  rnd-5_family-        349 GTCACTTCTCATAGTCATGTTTTGGATACCTTAAAAT-GATG---GAATT 394

  scaffold22|si    1031308 TAGTA-TTATA---ACTTAT------TAGGATAC----TGTAATCATGAT 1031343
                            --  -     --- ii   ------   i   i----           i
  rnd-5_family-        395 T--TACTTATACATATCTATCAAGTGTAGAATATATGTTGTAATCATGAC 442

  scaffold22|si    1031344 GTTGA-AAATAATATAAGGCCTAGCCAGTGAATTACATACTTCTGGTGCA 1031392
                              i -?     ? vv   -             v  i     v   vi  
  rnd-5_family-        443 GTTAACNAATAANAATAGG-CTAGCCAGTGAATGACGTACTTGTGGGACA 491

  scaffold22|si    1031393 GGAATTCTCAAAATATGTACTTAATTCCTATTTGGAGGGTTTTTGAAAAA 1031442
                                      v  vi               ?        v   i     
  rnd-5_family-        492 GGAATTCTCAACATTCGTACTTAATTCCTATNTGGAGGGTGTTTAAAAAA 541

  scaffold22|si    1031443 TTTGGCAGA 1031451
                           -   i    
  rnd-5_family-        542 -TTGACAGA 549

Matrix = 20p43g.matrix
Kimura (with divCpGMod) = 14.66
Transitions / transversions = 1.12 (18/16)
Gap_init rate = 0.08 (18 / 234), avg. gap size = 1.89 (34 / 18)


1333 13.40 0.00 0.96 scaffold22|size1075405 1031359 1031569 (43867) C rnd-1_family-131#Unknown (1) 211 3 m_b508s001i27 74313

  scaffold22|si    1031359 AGGCCTAGCCAGTGAATTACATACTTCTGGTGCAGGAATTCTCAAAATAT 1031408
                                            v      v      i i              v 
C rnd-1_family-        211 AGGCCTAGCCAGTGAATGACATACATCTGGTACGGGAATTCTCAAAATTT 162

  scaffold22|si    1031409 GTACTTAATTCCTATTTGGAGGGTTTTTGAAAAATTTGGCAGATTACTGT 1031458
                                                         i i             vv  
C rnd-1_family-        161 GTACTTAATTCCTATTTGGAGGGTTTTTGAGAGATTTGGCAGATTAGGGT 112

  scaffold22|si    1031459 CCTAACGTAGCCAGTGAATGACATTCTTCTGGTATAGGAATTCTCAAAAT 1031508
                                 v               i v   v   v i            v  
C rnd-1_family-        111 CCTAACCTAGCCAGTGAATGACGTACTTGTGGGACAGGAATTCTCAACAT 62

  scaffold22|si    1031509 TTGTGCCTAATTTCTATTTGGAGGTAGTTTGAAAAATTTGGCAGAACATA 1031558
                            ii iii     i    v      vv    i     --            
C rnd-1_family-         61 TCATATTTAATTCCTATATGGAGGGTGTTTAAAAAA--TGGCAGAACATA 14

  scaffold22|si    1031559 TATAAGATCAA 1031569
                                i i   
C rnd-1_family-         13 TATAAAACCAA 3

Matrix = 20p43g.matrix
Kimura (with divCpGMod) = 13.77
Transitions / transversions = 1.15 (15/13)
Gap_init rate = 0.01 (2 / 210), avg. gap size = 1.00 (2 / 2)


746 16.76 2.72 2.72 scaffold22|size1075405 1031466 1031649 (43787) rnd-5_family-1816#Unknown 463 646 (73) m_b508s001i28 74309

  scaffold22|si    1031466 TAGCCAGTGAATGACATTCTTCTGGTATAGGAATTCTCAAAATTTGTGCC 1031515
                                          i v   v   v i            v   i  i i
  rnd-5_family-        463 TAGCCAGTGAATGACGTACTTGTGGGACAGGAATTCTCAACATTCGTACT 512

  scaffold22|si    1031516 TAATTTCTATTTGGAGGTAGTTTGAAAAATTTGGCAGAACATATATAAGA 1031565
                                i    ?      vv    i     -   i   -   -  i ? i 
  rnd-5_family-        513 TAATTCCTATNTGGAGGGTGTTTAAAAAA-TTGACAG-ACA-ATGTNAAA 559

  scaffold22|si    1031566 TCAAGTGATTCGTAAAT-TACAATAGGACCAATAAGCCGTCACAAAA-AA 1031613
                           i?  vv       v   -v v                i     v   -  
  rnd-5_family-        560 CNAACGGATTCGTCAATAAAAAATAGGACCAATAAGCTGTCACCAAATAA 609

  scaffold22|si    1031614 AAT-CAAAAACCAAGCCTAGAATCGCCACC--AAAACTA 1031649
                              -       -- i  iv     ii    --    v  
  rnd-5_family-        610 AATACAAAAAC--AACCCCGAATCATCACCGTAAAAATA 646

Matrix = 20p43g.matrix
Kimura (with divCpGMod) = 18.11
Transitions / transversions = 1.14 (16/14)
Gap_init rate = 0.05 (9 / 183), avg. gap size = 1.11 (10 / 9)


1392 19.69 1.89 3.86 scaffold22|size1075405 1031586 1031902 (43534) C scaffold170|size558746_(dbseq-nr_246)_[277812,288266]#LTR/Gypsy (8460) 1995 1685 m_b508s001i29 74314

  scaffold22|si    1031586 AATAGGACCAATAAGCCGTCACAAAA-AAAATCAAAAACCAAGCCTAGAA 1031634
                                 v    v v  vv v  v   -i      v i i     v     
C scaffold170|s       1995 AATAGGCCCAAAACGCACTAACCAAATGAAATCATAGATCAAGCGTAGAA 1946

  scaffold22|si    1031635 TCGCCACCAAAACTAGACC--CAACAGGTGATCTTCCTGGTGGTAACTTG 1031682
                            i vv            i --              v v v vii    i 
C scaffold170|s       1945 TTGAAACCAAAACTAGATCTGCAACAGGTGATCTTGCAGTTTACAACTCG 1896

  scaffold22|si    1031683 TGATTCGTGACATGTCAGTCATGAACTACCAGTATGCCACCCATACACTC 1031732
                                  ii vv   v         --  v ii ----   -----    
C scaffold170|s       1895 TGATTCGCAAATTGTGAGTCATGAA--ACAAACA----ACC-----ACTC 1857

  scaffold22|si    1031733 GGAAGAT--TTTTTGCTTCAAGGCTTAGCATGACAAACAAAATTGTGGCT 1031780
                           v      --            i      ii   i    i   v  i    
C scaffold170|s       1856 CGAAGATATTTTTTGCTTCAAAGCTTAGTGTGATAAACGAAAATGCGGCT 1807

  scaffold22|si    1031781 CAAGCAATGTATAAAA-AACTGGCAAGCCCCCTGTACACTCTTGAAACCT 1031829
                           i   i           -   i  i  v  v  i              -i 
C scaffold170|s       1806 TAAGTAATGTATAAAAGAACCGGTAACCCACCCGTACACTCTTGAAA-TT 1758

  scaffold22|si    1031830 CTTGTAACCTTCCTGTGCACGCTGACATTTTGTGAGTGTACAGGAAGGAT 1031879
                            iv       i  i  i   v           ii       i  i   v 
C scaffold170|s       1757 CCGGTAACCTCCCCGTACACTCTGACATTTTGCAAGTGTACGGGGAGGTT 1708

  scaffold22|si    1031880 ACCAGTGTTTTTTGTTTGCAGTG 1031902
                              i        i          
C scaffold170|s       1707 ACCGGTGTTTTTCGTTTGCAGTG 1685

Matrix = 20p43g.matrix
Kimura (with divCpGMod) = 19.00
Transitions / transversions = 1.31 (34/26)
Gap_init rate = 0.05 (16 / 316), avg. gap size = 1.12 (18 / 16)


1536 16.31 0.72 0.72 scaffold22|size1075405 1033197 1033474 (41962) C rnd-1_family-502#Unknown (0) 278 1 m_b508s001i30 74315

  scaffold22|si    1033197 TGTATTAGCACTCGACATCACAAACATTTTTTTCGCTCTCACAAGAAGTT 1033246
                              v     i     vv     vv  v      i      i   v     
C rnd-1_family-        278 TGTCTTAGCGCTCGAACTCACACCCAATTTTTTTGCTCTCGCAACAAGTT 229

  scaffold22|si    1033247 GTGTGATAATTTGTCTTTGCGCTCGACGTCACACAATCACAACTGTTTCG 1033296
                                 v   iv     ?       ? i                      
C rnd-1_family-        228 GTGTGAAAATCAGTCTTNGCGCTCGNCATCACACAATCACAACTGTTTCG 179

  scaffold22|si    1033297 TGGGCACGACCGCGATGTAAAAAAATGTATTACTTAAAAACAAGGGAATA 1033346
                             i    v  vi   i   v               vi            i
C rnd-1_family-        178 TGAGCACCACGACGACGTATAAAAATGTATTACTTCGAAACAAGGGAATG 129

  scaffold22|si    1033347 CGTAAAAGTATC-AACGACCATCCAGTATTACATAGGAATTAAATATTAT 1033395
                           v i   i    i-       v  v  ii i                   v
C rnd-1_family-        128 AGCAAAGGTATTAAACGACCTTCAAGCGTCACATAGGAATTAAATATTAG 79

  scaffold22|si    1033396 TTTGAGACGTTCTCG-AAAACAATATTCAAATATTATATTTGAATCTCAT 1033444
                                  v   i   -            i   v --     v        
C rnd-1_family-         78 TTTGAGAAGTTTTCGCAAAACAATATTCGAATCT--TATTTTAATCTCAT 31

  scaffold22|si    1033445 TTCGACCGTACGTTCATGGGAACCAGATAT 1033474
                                  iv    vvi        ii    
C rnd-1_family-         30 TTCGACCAGACGTAAGTGGGAACCGAATAT 1

Matrix = 20p43g.matrix
Kimura (with divCpGMod) = 15.62
Transitions / transversions = 0.96 (22/23)
Gap_init rate = 0.01 (4 / 277), avg. gap size = 1.00 (4 / 4)


666 25.40 6.45 4.76 scaffold22|size1075405 1033385 1033694 (41742) rnd-1_family-86#Unknown 290 604 (222) m_b508s001i31 74316

  scaffold22|si    1033385 TTAAATATTATTTTGAGACGTTCTCG-AAAACAATATTCAAATATTATAT 1033433
                            i       iv       v   i i -            i   v    vv
  rnd-1_family-        290 TCAAATATTGGTTTGAGAAGTTTTTGCAAAACAATATTCGAATCTTATTG 339

  scaffold22|si    1033434 TTGAATCTCATTTCGACCGTACGTTCATGGGAACCAGATATGATGTGTCA 1033483
                              -              -- v  vvi        ii     - i - i 
  rnd-1_family-        340 TTG-ATCTCATTTCGACC--AGGTAAGTGGGAACCGAATATG-TAT-TTA 384

  scaffold22|si    1033484 TATTGTGCACGCGATCGCACATGGAGAGCTCACAAAAAGCTGTGAAACCA 1033533
                           v      vi   --i    ii  vi-----  v  i   i       -v 
  rnd-1_family-        385 AATTGTGAGCGC--CCGCATGTGTG-----CAAAAGAAGTTGTGAAA-AA 426

  scaffold22|si    1033534 AG------GCTGG---CAATAAACATTTATCTGTGAGAGCTCAC-ATTGT 1033573
                             ------ v   --- i  vi?  ivv  vvv  v        - i i 
  rnd-1_family-        427 AGTTGTGTGATGGGGCCGATCGNCACAAATAGTTGTGAGCTCACAACTAT 476

  scaffold22|si    1033574 GAATT--------GCGTCTGTCCTTCATCAGACAAAACTTATGTGAAAAA 1033615
                           v    --------i     vi vv  i  i  -   iv  i  i      
  rnd-1_family-        477 TAATTTGTGTGGGACGTCTCCCAGTCGTCGGA-AAAGATTGTGCGAAAAA 525

  scaffold22|si    1033616 AGCTGTGAAC-GCAATCGTGGAACTTCACGTCCGAGCCCGGGAAATGTGT 1033664
                             i vv iv - v     i    v  ii   vv  vviv           
  rnd-1_family-        526 AGTTTGGGTCGGAAATCGCGGAAATTTGCGTAGGACATGGGGAAATGTGT 575

  scaffold22|si    1033665 GAAAAAGGCCGTTTTTAAGAGCGCTAAGAC 1033694
                                   -v   v vv             
  rnd-1_family-        576 GAAAAAGG-AGTTGTGTAGAGCGCTAAGAC 604

Matrix = 20p43g.matrix
Kimura (with divCpGMod) = 27.60
Transitions / transversions = 0.88 (35/40)
Gap_init rate = 0.07 (21 / 309), avg. gap size = 1.67 (35 / 21)


3857 8.89 0.39 0.39 scaffold22|size1075405 1034291 1034809 (40627) genome_11_179890-9]4#Unspecified 1 519 (0) m_b508s001i32 74317

  scaffold22|si    1034291 CCCTGGGGTCTATATTTTTTTTATTGGGTTATGATCCCCAATGTAGACCC 1034340
                                        --                           i       
  genome_11_179          1 CCCTGGGGTCTAT--TTTTTTTATTGGGTTATGATCCCCAATATAGACCC 48

  scaffold22|si    1034341 CCGCGCGGTGAAAAATCTCTTGCAGTCATGGGGTCTATCCGGTCCGGGGT 1034390
                              vv   i       vv v     i v          v  v        
  genome_11_179         49 CCGATCGGCGAAAAATGGCGTGCAGCCCTGGGGTCTATACGCTCCGGGGT 98

  scaffold22|si    1034391 CTAAAAAAATATAGACCCCCACAATTTTTGATCTGCTCGGGGTCTATATG 1034440
                              v                 vvv     v  vvi i            v
  genome_11_179         99 CTATAAAAATATAGACCCCCAACTTTTTTTATAGACCCGGGGTCTATATC 148

  scaffold22|si    1034441 GACCCGATATAGATCCAGGGTCTATTTT-ATTTTTTCGAAGGTTGGCCGG 1034489
                                        i  i           -                     
  genome_11_179        149 GACCCGATATAGACCCGGGGTCTATTTTTATTTTTTCGAAGGTTGGCCGG 198

  scaffold22|si    1034490 GGTCTATATTTTAAGTACTAGTTCCTACAAGGTGATTCCACAAATTGCTC 1034539
                                        i               v  v        i   v    
  genome_11_179        199 GGTCTATATTTTAGGTACTAGTTCCTACACGGAGATTCCACGAATAGCTC 248

  scaffold22|si    1034540 CACCAGCCCTTCTTCAATTTCGCAGAAAATTTGATCAGCTAACTCAGTTG 1034589
                                        i              i       i    v        
  genome_11_179        249 CACCAGCCCTTCTCCAATTTCGCAGAAAGTTTGATCGGCTACCTCAGTTG 298

  scaffold22|si    1034590 GTAAATCGTAAATCTCAAAAACTGAAGTTCATGGGTTCGGCTCCCAGTCG 1034639
                                                 i                           
  genome_11_179        299 GTAAATCGTAAATCTCAAAAACCGAAGTTCATGGGTTCGGCTCCCAGTCG 348

  scaffold22|si    1034640 TGTACGTCTTATCTCAATTTATTTAGAAACGGTCTCCTAGAAATAGACCC 1034689
                                    i  v i         i                         
  genome_11_179        349 TGTACGTCTCATGTTAATTTATTTGGAAACGGTCTCCTAGAAATAGACCC 398

  scaffold22|si    1034690 TGCGACCAAAAAATACAGATCCTAGGGCTGCGTGGACATCACGAGGGTCT 1034739
                                i                          i  v              
  genome_11_179        399 TGCGATCAAAAAATACAGATCCTAGGGCTGCGCGGCCATCACGAGGGTCT 448

  scaffold22|si    1034740 ATTTTTTATTCGTGGAAAAATGGGATCTTAACCCATCTGAAATATAGACC 1034789
                                      vii             v          v           
  genome_11_179        449 ATTTTTTATTCTCAGAAAAATGGGATCATAACCCATCTCAAATATAGACC 498

  scaffold22|si    1034790 CCAAAAAAT-GACCCCAGGGC 1034809
                             i      -           
  genome_11_179        499 CCGAAAAATAGACCCCAGGGC 519

Matrix = 20p43g.matrix
Kimura (with divCpGMod) = 8.10
Transitions / transversions = 0.84 (21/25)
Gap_init rate = 0.01 (4 / 518), avg. gap size = 1.00 (4 / 4)


1599 13.17 2.46 1.04 scaffold22|size1075405 1034970 1035253 (40183) C rnd-1_family-21#Unknown (895) 5017 4730 m_b508s001i33 74318

  scaffold22|si    1034970 ATCTTGATATTAATGTCAAAATACCACCGGTGTTGTATTTTCTTTAGGTT 1035019
                             ?  v          i                v         v    i 
C rnd-1_family-       5017 ATNTTCATATTAATGTTAAAATACCACCGGTGTGGTATTTTCTGTAGGCT 4968

  scaffold22|si    1035020 GTACT-AAGTCCCATGCGGGACATACAATACTATTTTCAAATATCATAGT 1035068
                                -                v  i        i i      i  ii  
C rnd-1_family-       4967 GTACTGAAGTCCCATGCGGGACTTATAATACTATCTCCAAATACCACGGT 4918

  scaffold22|si    1035069 ATCTGGATAATTAAAATCCCACTTTAGTGGTCACCACAGTGGACTTTACC 1035118
                              i                     i          ?   v  i      
C rnd-1_family-       4917 ATCCGGATAATTAAAATCCCACTTTGGTGGTCACCANAGTTGATTTTACC 4868

  scaffold22|si    1035119 ACCA-ATTTTTGCTAACAAATTAACATGGTTGGGCCTAAAATACCACTGC 1035167
                               -v                                         i i
C rnd-1_family-       4867 ACCATTTTTTTGCTAACAAATTAACATGGTTGGGCCTAAAATACCACCGT 4818

  scaffold22|si    1035168 CGTGAATAAAA-AAGAT-TTAGAGTAAGTCACGCTCACACATCTCTCGC- 1035214
                                v     -     -iv i i v             v - v     -
C rnd-1_family-       4817 CGTGACTAAAANAAGATACAAAAATTAGTCACGCTCACAGA-CGCTCGCA 4769

  scaffold22|si    1035215 -TCAGCACTCGCTTGCACACATCACCAAACAAA-GAAACAA 1035253
                           -i iv  vv    iv      iv --       - v   ? 
C rnd-1_family-       4768 ACCGTCAAGCGCTCTCACACACAA--AAACAAACGCAACNA 4730

Matrix = 20p43g.matrix
Kimura (with divCpGMod) = 13.09
Transitions / transversions = 1.18 (20/17)
Gap_init rate = 0.04 (10 / 283), avg. gap size = 1.00 (10 / 10)


6095 12.33 6.39 1.21 scaffold22|size1075405 1035230 1036247 (39189) rnd-1_family-142#Unknown 1 1070 (165) m_b508s001i34 74319

  scaffold22|si    1035230 ACACATCACCAAACAAAGAAACAAAAGAGATTGCGACCATGTTGAAATTG 1035279
                                    v          -          i          iv    i 
  rnd-1_family-          1 ACACATCACAAAACAAAGAA-CAAAAGAGATCGCGACCATGTCCAAATCG 49

  scaffold22|si    1035280 ---CAATCGTCCATCTGCTCTCCTGCAGCCCCCTCCAATAGAAAACATGT 1035326
                           --- v    v  i  i       i                    v  i  
  rnd-1_family-         50 TCTCCATCGGCCGTCCGCTCTCCCGCAGCCCCCTCCAATAGAAATCACGT 99

  scaffold22|si    1035327 TTCTCCCACTGCGAACCCTTCATGATAATAGTGGGACAATCTCCCGCAGC 1035376
                                    i           v    iv         v?        i  
  rnd-1_family-        100 TTCTCCCACCGCGAACCCTTCCTGATGTTAGTGGGACTNTCTCCCGCGGC 149

  scaffold22|si    1035377 ATCACGATTTTTTAAACAGCAATAATCGCAATTGGACACTGCAGCAGAAT 1035426
                              i                  --     i      v     i       
  rnd-1_family-        150 ATCGCGATTTTTTAAACAGCAA--ATCGCGATTGGAGACTGCGGCAGAAT 197

  scaffold22|si    1035427 AATGCCACGCTGGCAACACTTTTGT--------------TTGATATCCAT 1035462
                                      i   i         --------------    -  i  v
  rnd-1_family-        198 AATGCCACGCTAGCAGCACTTTTGTAAGTGCGTAATATTTTGA-ATTCAG 246

  scaffold22|si    1035463 CCCCCAAAGTGAATCTGGGATTGCTGCTGCTGCTGCGCTACTTCAACAAA 1035512
                                 i              i     i     ivi   i          
  rnd-1_family-        247 CCCCCAGAGTGAATCTGGGATCGCTGCCGCTGCCCTGCTGCTTCAACAAA 296

  scaffold22|si    1035513 GAAATACTCACAGCGGGGTTGAGCACAAGGTAAGGAAATAAATTTTTCCC 1035562
                            i           ?    i     i             i v  v      
  rnd-1_family-        297 GGAATACTCACAGNGGGGCTGAGCGCAAGGTAAGGAAACATATATTTCCC 346

  scaffold22|si    1035563 ATTGATTACTTGATTTTA-ATTTGCAATAAAATATTTTCTCACGA----- 1035606
                               v             -v   v             i       -----
  rnd-1_family-        347 ATTGCTTACTTGATTTTATTTTTTCAATAAAATATTTCCTCACGACCCAC 396

  scaffold22|si    1035607 -ACCCCTGACCAACAATTGTTAATATCCTAGCCCACAGACCAAATCCAAC 1035655
                           -i     v    i              ii     ?     ii     i v
  rnd-1_family-        397 TGCCCCTCACCAGCAATTGTTAATATCTCAGCCCNCAGACTGAATCCGAG 446

  scaffold22|si    1035656 ACTTCCGCCACTGCTGGTCCACTGCCAACAACAAAATAGAACAGGGGCC- 1035704
                                    i    i          ?      i   v            -
  rnd-1_family-        447 ACTTCCGCCGCTGCCGGTCCACTGCNAACAACGAAAAAGAACAGGGGCCA 496

  scaffold22|si    1035705 -GAATGAAAGGTAAAAAATATATATCC-TTTTTT-TTTT-------TTTT 1035744
                           -  ii ?     i        v     -      -    -------   i
  rnd-1_family-        497 TGAGCGNAAGGTGAAAAATATTTATCCATTTTTTATTTTGTTATGATTTC 546

  scaffold22|si    1035745 TT---TTTTTTTGGAATACTCATGCACTAACACAATTGTTAATATTATAT 1035791
                             ---    v                     i        ? i       
  rnd-1_family-        547 TTCACTTTTATTGGAATACTCATGCACTAACGCAATTGTTNACATTATAT 596

  scaffold22|si    1035792 CAGCCCACAGACTGATTT----------CA---------CCATACAGGCA 1035822
                                 v        v  ----------  ---------           
  rnd-1_family-        597 CAGCCCCCAGACTGAATTGGAGNCGTCGCATTCTCCCTCCCATACAGGCA 646

  scaffold22|si    1035823 CTAGTAGAAAACATTTCCTTGAGGGAAAGGTGAGAATGGATCCTACACAT 1035872
                           ?i i      ii?                    iv         v     
  rnd-1_family-        647 NCAATAGAAAGTNTTTCCTTGAGGGAAAGGTGAATATGGATCCTTCACAT 696

  scaffold22|si    1035873 TATTTTTAGCCTTGACTTCTAAGCCCCTAATTAATGTTTCTCAGTCGTTA 1035922
                            -     ---   --i           iv   v           i    i
  rnd-1_family-        697 T-TTTTT---CTT--TTTCTAAGCCCCCCATTTATGTTTCTCAGCCGTTG 740

  scaffold22|si    1035923 AGTCCCTCCTCAAGCTGACAGTGATAACCCAACCCCCAGAATGATCTGGA 1035972
                            v           v ii                                 
  rnd-1_family-        741 ACTCCCTCCTCAATCCAACAGTGATAACCCAACCCCCAGAATGATCTGGA 790

  scaffold22|si    1035973 AATAGACCCTTCACCTTTT-TCGTTTTCTAAATCAGAACATAGAAAACAG 1036021
                           i  iv    i         -  v      ?  iv    i       i   
  rnd-1_family-        791 GATGCACCCCTCACCTTTTCTCCTTTTCTNAACAAGAATATAGAAAGCAG 840

  scaffold22|si    1036022 GGGCTGGAGCAAAAGGTGAGGCA---TTCATTTCCATTTTGACATTAATT 1036068
                               i  i v  i       i  ---i       ?     v?    ii  
  rnd-1_family-        841 GGGCCGGGGGAAGAGGTGAGACAATGCTCATTTCNATTTTTNCATTGGTT 890

  scaffold22|si    1036069 TTTAGAAACTTGCTAACTAATGCTTTGAATCAAGTGCTTCCCCCTTCATT 1036118
                                  i  i     ?    v            --- i     i  v  
  rnd-1_family-        891 TTTAGAAGCTCGCTAANTAATTCTTTGAATCAAG---TCCCCCCCTCCTT 937

  scaffold22|si    1036119 GTCACATACCTCATGTTTGTGTGCTTGGTTGGATGTCGCGAAAAGTAAGT 1036168
                                i        v               v        v    i ii  
  rnd-1_family-        938 GTCACGTACCTCATCTTTGTGTGCTTGGTTTGATGTCGCCAAAAATGGGT 987

  scaffold22|si    1036169 TTTGAATCAAA----AAGGGCCAAGGACAAAAGGTGAGACAGGTGGAGAA 1036214
                                   i  ----      i i v  ?     ?  i            
  rnd-1_family-        988 TTTGAATCGAATCAGAAGGGCTAGGCACNAAAGGNGAAACAGGTGGAGAA 1037

  scaffold22|si    1036215 GGAGGGGGGTGTTAGTTTACTGCTCGTTAACTT 1036247
                           v    i         i i       v       
  rnd-1_family-       1038 TGAGGAGGGTGTTAGCTCACTGCTCCTTAACTT 1070

Matrix = 20p43g.matrix
Kimura (with divCpGMod) = 11.19
Transitions / transversions = 1.95 (82/42)
Gap_init rate = 0.03 (29 / 1017), avg. gap size = 2.69 (78 / 29)


3410 9.67 0.00 1.08 scaffold22|size1075405 1036256 1036725 (38711) genome_1_22152#DNA 1 465 (0) m_b508s001i35 74320

  scaffold22|si    1036256 CTGTATATCACGGTTTATAAGACCCCCCAAATGTACAAAGATACCTTTTG 1036305
                            i                                                
  genome_1_2215          1 CCGTATATCACGGTTTATAAGACCCCCCAAATGTACAAAGATACCTTTTG 50

  scaffold22|si    1036306 GAGGGTCATATAATCCATGTAAAGCTAGTGATTGTAGCACGGTGAAGAGA 1036355
                                  v      v i                 v            v  
  genome_1_2215         51 GAGGGTCTTATAATACGTGTAAAGCTAGTGATTGAAGCACGGTGAAGCGA 100

  scaffold22|si    1036356 TAAATGTATCCTGTTTATCTACTTGTTATAGTTTTTGGAACTGTATTTCA 1036405
                                                         v     v v   i       
  genome_1_2215        101 TAAATGTATCCTGTTTATCTACTTGTTATATTTTTTTGTACTATATTTCA 150

  scaffold22|si    1036406 CTCCATTTCCCGCCATTTTCTGATCCATTGGTGGTGAATTTCCGTCAATA 1036455
                                               i        v            ii     v
  genome_1_2215        151 CTCCATTTCCCGCCATTTTCCGATCCATTTGTGGTGAATTTCTATCAATC 200

  scaffold22|si    1036456 CATCTCAATTCACCACTCACCGCCCACTTTTTTGGATTATTTTGCTTCGT 1036505
                            i                i i                v            
  genome_1_2215        201 CGTCTCAATTCACCACTCGCTGCCCACTTTTTTGGATGATTTTGCTTCGT 250

  scaffold22|si    1036506 CGCAATGTGCGCCACGTTTTGAGGGTTATAGGCGTAACTCGGCAACTAGA 1036555
                              i v   i viiv         v               i     i   
  genome_1_2215        251 CGCGAGGTGTGGTGAGTTTTGAGGCTTATAGGCGTAACTCAGCAACCAGA 300

  scaffold22|si    1036556 AGGAGCTATGAGAAGAAAAACCTATAGGCATGTTGTACTTTATGATGGCA 1036605
                                i      i            i   i               v    
  genome_1_2215        301 AGGAGTTATGAGGAGAAAAACCTATGGGCGTGTTGTACTTTATGAGGGCA 350

  scaffold22|si    1036606 AGCGTTCTAGGATGGCTTTAGAGTATGTTGGGGTGTTAATCAATGTGAAA 1036655
                                    i       i        v          v     i      
  genome_1_2215        351 AGCGTTCTAAGATGGCTCTAGAGTATTTTGGGGTGTTTATCAACGTGAAA 400

  scaffold22|si    1036656 AACACAAATGTACAGAAAAAATGGGGGTGGGTCTTGTAATCAATGGGGAC 1036705
                             i           v     --   ---       i     vi       
  genome_1_2215        401 AATACAAATGTACATAAAAA--GGG---GGGTCTTATAATCCGTGGGGAC 445

  scaffold22|si    1036706 TTATAAACCATGATATACGG 1036725
                                    i          
  genome_1_2215        446 TTATAAACCGTGATATACGG 465

Matrix = 20p43g.matrix
Kimura (with divCpGMod) = 8.18
Transitions / transversions = 1.37 (26/19)
Gap_init rate = 0.01 (5 / 469), avg. gap size = 1.00 (5 / 5)


912 8.45 15.49 0.00 scaffold22|size1075405 1036746 1036887 (38549) rnd-1_family-472#Unknown 317 480 (0) m_b508s001i36 74321

  scaffold22|si    1036746 AAAAATGTCTTAGCAAAAA----------------------TCTCCTGCT 1036773
                                         i    ----------------------   ?   i 
  rnd-1_family-        317 AAAAATGTCTTAGCGAAAAATTTTCTGTCTCTCATCTAATTTCTNCTGTT 366

  scaffold22|si    1036774 TGTAAGACCTTTTGGCATCAAAGGTATTTATAGTTTTTATCTGAGAAGGT 1036823
                              v            i                         v       
  rnd-1_family-        367 TGTTAGACCTTTTGGCGTCAAAGGTATTTATAGTTTTTATCTTAGAAGGT 416

  scaffold22|si    1036824 TTTTACGCTTGAGAGGTATTTTACGGTGGTACACAGGGTGGGACAGAAGT 1036873
                                 i   ii         ii                  v      i 
  rnd-1_family-        417 TTTTACACTTAGGAGGTATTTCGCGGTGGTACACAGGGTGGTACAGAAAT 466

  scaffold22|si    1036874 TATATATTTTCATA 1036887
                                         
  rnd-1_family-        467 TATATATTTTCATA 480

Matrix = 20p43g.matrix
Kimura (with divCpGMod) = 6.87
Transitions / transversions = 3.00 (9/3)
Gap_init rate = 0.01 (1 / 141), avg. gap size = 22.00 (22 / 1)


242 19.05 2.38 0.00 scaffold22|size1075405 1037185 1037226 (38210) C rnd-4_family-1417#Unknown (0) 422 380 m_b508s001i37 74322

  scaffold22|si    1037185 TACTAACACACTTCATGCCCTAGCAC-TTGGAGGTGAGTCACA 1037226
                                i iii     i  v     i -       i        
C rnd-4_family-        422 TACTAGCGTGCTTCACGCGCTAGCGCCTTGGAGGCGAGTCACA 380

Matrix = 20p43g.matrix
Kimura (with divCpGMod) = 11.49
Transitions / transversions = 7.00 (7/1)
Gap_init rate = 0.02 (1 / 41), avg. gap size = 1.00 (1 / 1)


1560 11.62 0.41 0.41 scaffold22|size1075405 1037227 1037468 (37968) C rnd-4_family-1417#Unknown (145) 277 36 m_b508s001i38 74322

  scaffold22|si    1037227 TGTCAATTAATTAATTATTCCTTATGCAACCTTACAAAATAGGCATAAAT 1037276
                               v  i        i      ? i?        i ?   ?       -
C rnd-4_family-        277 TGTCCATCAATTAATTGTTCCTTNTANAACCTTACGANATANGCATAAA- 229

  scaffold22|si    1037277 GAGGACATCGATCAGCATAACAAATTTGCAAAACAATGGTAAATCTGTTG 1037326
                           i       iv     i          vi     v     i  ?     ii
C rnd-4_family-        228 AAGGACATTCATCAGTATAACAAATTGACAAAAGAATGGCAANTCTGTCA 179

  scaffold22|si    1037327 G-GTAAAGCTTTCACCTCTGTGAGAGGTAGTGGCAAGTTTTGAGAATGGC 1037375
                            -                        vv     v                
C rnd-4_family-        178 GTGTAAAGCTTTCACCTCTGTGAGAGCGAGTGGAAAGTTTTGAGAATGGC 129

  scaffold22|si    1037376 CACACATGATATTCTGAAATAAGAGGTCATTTTATAAATAAAAGTCATAC 1037425
                                 ivi      v       v           v       v      
C rnd-4_family-        128 CACACACCGTATTCTTAAATAAGTGGTCATTTTATTAATAAAATTCATAC 79

  scaffold22|si    1037426 ACATACTCACCTTCGGCTGTGCTCTGTCAACATAAGTACTTTC 1037468
                                         v      i      i              
C rnd-4_family-         78 ACATACTCACCTTCTGCTGTGTTCTGTCGACATAAGTACTTTC 36

Matrix = 20p43g.matrix
Kimura (with divCpGMod) = 11.60
Transitions / transversions = 1.15 (15/13)
Gap_init rate = 0.01 (2 / 241), avg. gap size = 1.00 (2 / 2)


1128 15.87 0.53 0.00 scaffold22|size1075405 1037485 1037673 (37763) C rnd-1_family-811#Unknown (16) 205 16 m_b508s001i39 74323

  scaffold22|si    1037485 ATCCTGGACTGATTTATACTCACCCCTTTGCGACCAAGATATGCTTTCCT 1037534
                              i iv  v v                  i       vv        i 
C rnd-1_family-        205 ATCTTATACAGCTTTATACTCACCCCTTTGTGACCAAGTAATGCTTTCTT 156

  scaffold22|si    1037535 GACCAGCGTATATGGCATTATGTCACATGAATTTTATGGCAGTGGTTGAT 1037584
                               i  v  v?   ?      i   v ?                    i
C rnd-1_family-        155 GACCGGCTTAANTGGNATTATGCCACTTNAATTTTATGGCAGTGGTTGAC 106

  scaffold22|si    1037585 GGGGAAGATGAAATGAAAAAATGAGGGGCTAGTTCATCACTCAGCTTTAC 1037634
                            v i      i      v      ?    i        ii    ii  i 
C rnd-1_family-        105 GCGAAAGATGGAATGAATAAATGANGGGCCAGTTCATCGTTCAGTCTTGC 56

  scaffold22|si    1037635 TTTACAACAGTTTTAAATTTAT-AGAATTCTGTTCAGTCT 1037673
                                i  i         ivi -                 
C rnd-1_family-         55 TTTACGACGGTTTTAAATCGGTGAGAATTCTGTTCAGTCT 16

Matrix = 20p43g.matrix
Kimura (with divCpGMod) = 14.73
Transitions / transversions = 1.73 (19/11)
Gap_init rate = 0.01 (1 / 188), avg. gap size = 1.00 (1 / 1)


1023 15.09 0.00 0.00 scaffold22|size1075405 1037677 1037835 (37601) C rnd-4_family-2239#Unknown (5) 159 1 m_b508s001i40 74324

  scaffold22|si    1037677 ACTTGCATTCATTATGGTCCATGTGTAGGAATTCCCAGTAGAGTTTTCCT 1037726
                             v i i       i?       i   v            vv      v 
C rnd-4_family-        159 ACATACGTTCATTACNGTCCATGCGTACGAATTCCCAGTACCGTTTTCGT 110

  scaffold22|si    1037727 TCATGGAGTTAGTTGTAAATTTGTACCAATTGTTTCCGGTTGTGCTGGGC 1037776
                             i           v     iv                  i   i i  i
C rnd-4_family-        109 TCGTGGAGTTAGTTTTAAATCGGTACCAATTGTTTCCGGTCGTGTTAGGT 60

  scaffold22|si    1037777 TTTGAGTCCTATTCGCCCTTGTGAAAAAGGTCGGAAAATGTTCTTCTACA 1037826
                                     i   i                 v     i     i     
C rnd-4_family-         59 TTTGAGTCCTGTTCACCCTTGTGAAAAAGGTCTGAAAACGTTCTCCTACA 10

  scaffold22|si    1037827 TGCAAGCCT 1037835
                           i    i   
C rnd-4_family-          9 CGCAAACCT 1

Matrix = 20p43g.matrix
Kimura (with divCpGMod) = 12.19
Transitions / transversions = 2.00 (16/8)
Gap_init rate = 0.00 (0 / 158), avg. gap size = 0.0 (0 / 0)


787 19.90 0.58 3.59 scaffold22|size1075405 1037838 1038009 (37427) rnd-1_family-822#Unknown 1 167 (0) m_b508s001i41 74325

  scaffold22|si    1037838 CAAAGTACCCTACCCTGCTTTCGTGAATTTTTGCACATTTTCATGCGTTC 1037887
                               v                    vv       vv      ii     i
  rnd-1_family-          1 CAAATTACCCTACCCTGCTTTCGTGTTTTTTTGCTAATTTTCGCGCGTTT 50

  scaffold22|si    1037888 CCATTTTGAGTGCATAACAGGAGGTATCGAGACAATAATATTTTTTAAAG 1037937
                             i   i  v     ii ---   i    v   i  --        - i 
  rnd-1_family-         51 CCGTTTCGATTGCATGGC---AGGCATCGCGACGAT--TATTTTTT-AGG 94

  scaffold22|si    1037938 GTCTAGTTGTACTGGCGTTTT-GCAGGCTTAATACCATTTAACATTTTGC 1037986
                           v       v v i i      -  i     viv   i    i i i i  
  rnd-1_family-         95 TTCTAGTTTTTCCGACGTTTTCGCGGGCTTTGAACCGTTTAGCGTCTCGC 144

  scaffold22|si    1037987 AACTCCGATTCTTACTGCTATAA 1038009
                              v     i             
  rnd-1_family-        145 AACGCCGATCCTTACTGCTATAA 167

Matrix = 20p43g.matrix
Kimura (with divCpGMod) = 16.10
Transitions / transversions = 1.54 (20/13)
Gap_init rate = 0.04 (7 / 171), avg. gap size = 1.00 (7 / 7)


300 15.00 0.00 0.00 scaffold22|size1075405 1038017 1038056 (37380) C rnd-4_family-1417#Unknown (0) 422 383 m_b508s001i42 74326

  scaffold22|si    1038017 TACTAGCGTGCTTCACACACTAGTGCCTTAGAGGTAAGTC 1038056
                                           i i    i     i    ii    
C rnd-4_family-        422 TACTAGCGTGCTTCACGCGCTAGCGCCTTGGAGGCGAGTC 383

Matrix = 20p43g.matrix
Kimura (with divCpGMod) = 6.11
Transitions / transversions = 1.00 (6/0)
Gap_init rate = 0.00 (0 / 39), avg. gap size = 0.0 (0 / 0)


501 16.35 0.95 0.95 scaffold22|size1075405 1038062 1038166 (37270) C rnd-4_family-1417#Unknown (145) 277 173 m_b508s001i43 74326

  scaffold22|si    1038062 TGTCCATGAAGTAATTGTTCCTTAAACAACCTTGAAAAATATGCATAAAT 1038111
                                  v  v            ?v ?      ivi ?   ?       -
C rnd-4_family-        277 TGTCCATCAATTAATTGTTCCTTNTANAACCTTACGANATANGCATAAA- 229

  scaffold22|si    1038112 AAGGACATGGGTCAGCGTAACAAATTGACGAAGGAGTGACAAATCTGTTA 1038161
                                   vvi    ii            i  i  i  i   ?     i 
C rnd-4_family-        228 AAGGACATTCATCAGTATAACAAATTGACAAAAGAATGGCAANTCTGTCA 179

  scaffold22|si    1038162 -TATAA 1038166
                           - i   
C rnd-4_family-        178 GTGTAA 173

Matrix = 20p43g.matrix
Kimura (with divCpGMod) = 18.60
Transitions / transversions = 1.83 (11/6)
Gap_init rate = 0.02 (2 / 104), avg. gap size = 1.00 (2 / 2)


1255 14.02 0.00 0.97 scaffold22|size1075405 1038202 1038410 (37026) C rnd-1_family-811#Unknown (14) 207 1 m_b508s001i44 74327

  scaffold22|si    1038202 AGATCCTGGACTGATGTTTACTCACTCCTTTTTGACCAAGTTATCCTTTC 1038251
                                i iv  v v v v       i     v         v  v     
C rnd-1_family-        207 AGATCTTATACAGCTTTATACTCACCCCTTTGTGACCAAGTAATGCTTTC 158

  scaffold22|si    1038252 CTGACCAGCGTATATGGCATTATGCCACATGAATTTTATGGCAGTGGTTG 1038301
                           i     i  v  v?   ?          v ?                   
C rnd-1_family-        157 TTGACCGGCTTAANTGGNATTATGCCACTTNAATTTTATGGCAGTGGTTG 108

  scaffold22|si    1038302 CCGCGAAAGATGAAATGAAAAAGCGAGGGGCCAGTTCATCACTCAGTCTT 1038351
                           v           i      v  ii  ?             ii        
C rnd-1_family-        107 ACGCGAAAGATGGAATGAATAAATGANGGGCCAGTTCATCGTTCAGTCTT 58

  scaffold22|si    1038352 GCTTTACGACAGTATTAAATTTGTGAGAATTCTGTTCAATCTTCTAGATA 1038401
                                     i  v      iv                i    v   -- 
C rnd-1_family-         57 GCTTTACGACGGTTTTAAATCGGTGAGAATTCTGTTCAGTCTTGTAG--A 10

  scaffold22|si    1038402 TTTCAATCT 1038410
                                    
C rnd-1_family-          9 TTTCAATCT 1

Matrix = 20p43g.matrix
Kimura (with divCpGMod) = 13.69
Transitions / transversions = 0.81 (13/16)
Gap_init rate = 0.01 (2 / 208), avg. gap size = 1.00 (2 / 2)


970 16.56 0.00 0.61 scaffold22|size1075405 1038413 1038576 (36860) C rnd-4_family-2239#Unknown (0) 164 2 m_b508s001i45 74328

  scaffold22|si    1038413 AATGGACATACATTTATTATGGTCCATGTGTAGGAATTCCCAGTAGAGTT 1038462
                            i         i  i    i?       i   v            vv   
C rnd-4_family-        164 AGTGGACATACGTTCATTACNGTCCATGCGTACGAATTCCCAGTACCGTT 115

  scaffold22|si    1038463 TTCCTTCATGGAATTAGTTTTAAATCTATACCAATTGTTTCCGGTTGTGT 1038512
                              v   i    i             vi                 i    
C rnd-4_family-        114 TTCGTTCGTGGAGTTAGTTTTAAATCGGTACCAATTGTTTCCGGTCGTGT 65

  scaffold22|si    1038513 TAGGCTTCGAGTCCTAATCACACTTGTTAAAAAGGTCGTATAAAAAATCT 1038562
                               i  i       iv    v     v         - iv   viv   
C rnd-4_family-         64 TAGGTTTTGAGTCCTGTTCACCCTTGTGAAAAAGGTC-TGAAAACGTTCT 16

  scaffold22|si    1038563 CCTACATGCAAGCC 1038576
                                 i    i  
C rnd-4_family-         15 CCTACACGCAAACC 2

Matrix = 20p43g.matrix
Kimura (with divCpGMod) = 14.73
Transitions / transversions = 1.45 (16/11)
Gap_init rate = 0.01 (1 / 163), avg. gap size = 1.00 (1 / 1)


734 17.81 11.64 0.00 scaffold22|size1075405 1038580 1038725 (36711) rnd-1_family-822#Unknown 1 163 (4) m_b508s001i46 74329

  scaffold22|si    1038580 CAAAGTACCCTATCCTGCTTTTGTGTTTT---GCCAATTATCACATGTTT 1038626
                               v       i        i       ---  i    v  i ii    
  rnd-1_family-          1 CAAATTACCCTACCCTGCTTTCGTGTTTTTTTGCTAATTTTCGCGCGTTT 50

  scaffold22|si    1038627 TTGTTTCAAGTGTATTGAAGGAATCACAACGATCATTTTGTAGGTTCTAG 1038676
                           ii     i v  i  v v   v   i i     i     v          
  rnd-1_family-         51 CCGTTTCGATTGCATGGCAGGCATCGCGACGATTATTTTTTAGGTTCTAG 100

  scaffold22|si    1038677 GTTTTCTGATGTTTTTGCAGGCTTTGAAC--------------CAACGCC 1038712
                           v     i  i     i  i          --------------       
  rnd-1_family-        101 TTTTTCCGACGTTTTCGCGGGCTTTGAACCGTTTAGCGTCTCGCAACGCC 150

  scaffold22|si    1038713 GATCCTTACAGCT 1038725
                                    v   
  rnd-1_family-        151 GATCCTTACTGCT 163

Matrix = 20p43g.matrix
Kimura (with divCpGMod) = 11.21
Transitions / transversions = 1.89 (17/9)
Gap_init rate = 0.01 (2 / 145), avg. gap size = 8.50 (17 / 2)

484 17.00 14.00 0.00 scaffold22|size1075405 1038637 1038736 (36700) rnd-1_family-829#Unknown 3 116 (3) m_b508s001i47 74329

  scaffold22|si    1038637 TGTATTGAAGGAATCACAACGATCATTTTGTAGGTTCTAGGTTTTCTGAT 1038686
                             i  v v   v   i i     i     v          v     i  i
  rnd-1_family-          3 TGCATGGCAGGCATCGCGACGATTATTTTTTAGGTTCTAGTTTTTCCGAC 52

  scaffold22|si    1038687 GTTTTTGCAGGCTTTGAAC--------------CAACGCCGATCCTTACA 1038722
                                i  i          --------------                v
  rnd-1_family-         53 GTTTTCGCGGGCTTTGAACCGTTTAGCGTCTCGCAACGCCGATCCTTACT 102

  scaffold22|si    1038723 GCTCAAATATTATA 1038736
                              vv    v    
  rnd-1_family-        103 GCTATAATAATATA 116

Matrix = 20p43g.matrix
Kimura (with divCpGMod) = 12.62
Transitions / transversions = 0.89 (8/9)
Gap_init rate = 0.01 (1 / 99), avg. gap size = 14.00 (14 / 1)


1062 20.19 1.86 0.92 scaffold22|size1075405 1038737 1038951 (36485) C genome_1_22152#DNA (0) 465 249 m_b508s001i48 74330

  scaffold22|si    1038737 CCATATAT-ACGGTTTACAAGCCCCCATAG-TTATAAGACCCCC--TCTT 1038782
                             i     -        i   i     ii -             -- i  
C genome_1_2215        465 CCGTATATCACGGTTTATAAGTCCCCACGGATTATAAGACCCCCCTTTTT 416

  scaffold22|si    1038783 ATGTACATTTGTGTTTTTCATCTCAATAAACTCTCCTAGATGTTCTAAAA 1038832
                                       i       iv ii      v i  v i  ii    i i
C genome_1_2215        415 ATGTACATTTGTATTTTTCACGTTGATAAACACCCCAAAATACTCTAGAG 366

  scaffold22|si    1038833 CCATCTTAGAATGCTTGTTCTCATAAAGTACAACATGCACCCATAGGTTA 1038882
                                      i     ii                -- i          v
C genome_1_2215        365 CCATCTTAGAACGCTTGCCCTCATAAAGTACAACA--CGCCCATAGGTTT 318

  scaffold22|si    1038883 ATCTCCTCATAACTTGGGTTAGTGGCTGAGTTACGCTTGTAAACCTATGA 1038932
                           v             ivvvi i  v            i i   i   vvi 
C genome_1_2215        317 TTCTCCTCATAACTCCTTCTGGTTGCTGAGTTACGCCTATAAGCCTCAAA 268

  scaffold22|si    1038933 ACTCACAACACATTATGAC 1038951
                                 v    v iii   
C genome_1_2215        267 ACTCACCACACCTCGCGAC 249

Matrix = 20p43g.matrix
Kimura (with divCpGMod) = 19.80
Transitions / transversions = 2.31 (30/13)
Gap_init rate = 0.02 (5 / 214), avg. gap size = 1.20 (6 / 5)


1306 25.15 7.56 3.04 scaffold22|size1075405 1038999 1039408 (36028) genome_12_10264#DNA 1 428 (75) m_b508s001i49 74331

  scaffold22|si    1038999 GGCCGATACTTATTGTGTGACATCACAAAGCA----------GTTTTTCT 1039038
                                  v     i  ii   i v  iv  i ----------       v
  genome_12_102          1 GGCCGATCCTTATCGTACGACGTAACGTAGTACGCAGATCGCGTTTTTCG 50

  scaffold22|si    1039039 TAAT--------------GTAAAGATCAAACCTTATCCTTAACACATCGT 1039074
                           ii  --------------    vi   i i      vv  i   v     
  genome_12_102         51 CGATTTCGGATGCGTCACGTAATAATCGAGCCTTATGGTTGACAGATCGT 100

  scaffold22|si    1039075 GGACCAACCT--AATCTTTGTATCAGTCTACTTCAATACAAACCATATCA 1039122
                           i   --  i -- i   ii     v   v iv    i  ii   v     
  genome_12_102        101 AGAC--ACTTGTAGTCTCCGTATCCGTCAATGTCAACACGGACCTTATCA 148

  scaffold22|si    1039123 TAGTTTCTTTACACAGCGTACGTTGTGTAGTTGACTTGGCTTGATTGTGA 1039172
                            i iivvvv            i             v   iv        i
  genome_12_102        149 TGGCCGAAGTACACAGCGTACATTGTGTAGTTGACATGGTGTGATTGTGG 198

  scaffold22|si    1039173 TCATGAGTGCTA-AGTTGAATTCTGCTCATAATT-TTTCTCAGGTAGGAG 1039220
                             i   i- ii -vv          i  i     -   v vvi      i
  genome_12_102        199 TCGTGAA-GTCATTTTTGAATTCTGTTCGTAATTATTTATACAGTAGGAA 247

  scaffold22|si    1039221 CTCAGTAT--CAAGTTACAAACTTTTGCGTGATGTGTACCAATCCAGAAA 1039268
                                  i--v  i  i i      i   i       i  i         
  genome_12_102        248 CTCAGTACAAAAAATTGCGAACTTTCGCGCGATGTGTGCCGATCCAGAAA 297

  scaffold22|si    1039269 CTTGGTGGCCT-TTCTCAAAAAGTTGCTATGAGTCTCTGTGTTGGTCTGA 1039317
                              i -     -             --------iv   ii  i  - i  
  genome_12_102        298 CTTAG-GGCCTCTTCTCAAAAAGTT--------CATCTACGTCGG-CCGA 337

  scaffold22|si    1039318 TGGAGAGCAAGCTGCCCCTCGTCAAAATCTGTGCCTGATAACCCATTTGA 1039367
                           i v   vv  iiii i iv       v  vv  v             ivv
  genome_12_102        338 CGCAGATGAAATCACTCTGCGTCAAATTCGTTGGCTGATAACCCATTCTC 387

  scaffold22|si    1039368 TGGAGAACAAGGCCCTCCGCGTCTTTGTCTGCGTCACGATA 1039408
                           i     i   v iv   i       i           v   
  genome_12_102        388 CGGAGAGCAACGTGCTCTGCGTCTTCGTCTGCGTCACCATA 428

Matrix = 20p43g.matrix
Kimura (with divCpGMod) = 24.04
Transitions / transversions = 1.63 (62/38)
Gap_init rate = 0.05 (20 / 409), avg. gap size = 2.20 (44 / 20)


836 22.35 0.00 0.00 scaffold22|size1075405 1039497 1039666 (35770) C genome_1_22152#DNA (292) 173 4 m_b508s001i50 74330

  scaffold22|si    1039497 TTGGAAACTGGCGACAAATGAGATGAAAGAAAGTATCAAAGACCGTAATA 1039546
                            i     v     iv     iii     v v    iv   i vii   i 
C genome_1_2215        173 TCGGAAAATGGCGGGAAATGGAGTGAAATATAGTACAAAAAAATATAACA 124

  scaffold22|si    1039547 TGTGATTAAACAAGTTACATTTATTTTTTCACCATATTAAAATCTCTAGC 1039596
                           v  iiv      i v         ivi      i ii vv    v     
C genome_1_2215        123 AGTAGATAAACAGGATACATTTATCGCTTCACCGTGCTTCAATCACTAGC 74

  scaffold22|si    1039597 TTTACACAGATTATAAGACCCTCCAAAAGATATCTTTGTGCATTTGGGGG 1039646
                                  iv                    i         i          
C genome_1_2215         73 TTTACACGTATTATAAGACCCTCCAAAAGGTATCTTTGTACATTTGGGGG 24

  scaffold22|si    1039647 GTCTTCTAAACTGTGATCTA 1039666
                                v     i     v  
C genome_1_2215         23 GTCTTATAAACCGTGATATA 4

Matrix = 20p43g.matrix
Kimura (with divCpGMod) = 23.05
Transitions / transversions = 1.38 (22/16)
Gap_init rate = 0.00 (0 / 169), avg. gap size = 0.0 (0 / 0)


1995 14.65 0.00 7.28 scaffold22|size1075405 1039796 1040119 (35317) C rnd-5_family-93#Unknown (3112) 302 1 m_b508s001i51 74332

  scaffold22|si    1039796 ATTGTTTCAGTATACGTGTAACCGGGGTTTCAATGGTAGAGTGCCCTCAT 1039845
                            i      v ii    i       v      i                  
C rnd-5_family-        302 ACTGTTTCCGCGTACGCGTAACCGCGGTTTCGATGGTAGAGTGCCCTCAT 253

  scaffold22|si    1039846 ACTCTTATTTGGAGAATCACAGAGGAAGACCTCTGTGACCCTCAACAGCA 1039895
                           i     i           i              i    i          i
C rnd-5_family-        252 GCTCTTGTTTGGAGAATCGCAGAGGAAGACCTCCGTGATCCTCAACAGCG 203

  scaffold22|si    1039896 AACCATTAAGCAAACATGCAGTTTCCCCGCTCGCACATTCACGTGAGGCA 1039945
                                 i        ii                  i i  v    v    
C rnd-5_family-        202 AACCATCAAGCAAACGCGCAGTTTCCCCGCTCGCATACTCTCGTGCGGCA 153

  scaffold22|si    1039946 AAACAAACGCAACAACCATCCGTTCCATCCATTTTAACCAGATTGCATGC 1039995
                                  ----------------------    i i       vi  i  
C rnd-5_family-        152 AAACAAA----------------------CATTCTGACCAGATAACACGC 125

  scaffold22|si    1039996 AAGATGGATTTTCTCCACCAAGCGCAAGCGAACCAGACAGCCCACACCAT 1040045
                              i    i       i                     i      i    
C rnd-5_family-        124 AAGGTGGACTTTCTCCGCCAAGCGCAAGCGAACCAGACGGCCCACGCCAT 75

  scaffold22|si    1040046 TACCATCCCCTTCAATAAGTGTGTTTCCACATCCATAAGGATGCATTTTG 1040095
                            i  v              i i      i     i         ii  i 
C rnd-5_family-         74 TGCCCTCCCCTTCAATAAGCGCGTTTCCGCATCCGTAAGGATGCGCTTCG 25

  scaffold22|si    1040096 CAACTGTGACCATGATCCTCTAGA 1040119
                                 i    i    iv   i  
C rnd-5_family-         24 CAACTGCGACCGTGATTGTCTGGA 1

Matrix = 20p43g.matrix
Kimura (with divCpGMod) = 9.22
Transitions / transversions = 5.29 (37/7)
Gap_init rate = 0.07 (22 / 323), avg. gap size = 1.00 (22 / 22)


427 36.31 6.77 1.61 scaffold22|size1075405 1039803 1040275 (35161) C genome_3_7906#DNA (990) 616 120 m_b508s001i52 74333

  scaffold22|si    1039803 CAGTATACGTGTAACCGGGGTTTCAATGGTA-GAGTGCCCTCATACTCTT 1039851
                              i   v i      iv i  viii   i -i  i   v-v   vvi v
C genome_3_7906        616 CAGCATAAGCGTAACCACGATTGTGGTGGCACAAGCGCCG-AATAGATTG 568

  scaffold22|si    1039852 ATTTGGAGAATCACAGAGGAAGAC-----CTCTGTGACCCTCA----ACA 1039892
                           i    i vi   - v iv      -----i       i i   ----   
C genome_3_7906        567 GTTTGAATGATC-CTGGCGAAGACGTCTGTTCTGTGATCTTCACAAAACA 519

  scaffold22|si    1039893 GCAAACCATT-AAGCAAACATGCAGTTTCCCCGCTCGCACATTCACGTGA 1039941
                              --    i-    iivv i-  v v  i   vivi  i i  v vi v
C genome_3_7906        518 GCA--CCATCCAAGCGGCGAC-CATTATCTCCGGCGACATACTCCCTCGC 472

  scaffold22|si    1039942 GGCAAAACAAACGCAACAACCATCCGTTCCATCCATTTTAACCAGATTGC 1039991
                             ii        v i   v      ivv  i  vv v  i iiivi vi 
C genome_3_7906        471 GGTGAAACAAACTCGACATCCATCCAAACCGTCGCTGTTGATTGTGTAAC 422

  scaffold22|si    1039992 ATGCAAGATGGATTTTCTCCACCAAGCGCAAGCGAACCAGACAGCCCACA 1040041
                            i  i  v v vv  v v v i  v      i  i vvv  vvi  v  v
C genome_3_7906        421 ACGCGAGCTCGTGTTGCACAATCATGCGCAAACGGAGATGAATACCAACC 372

  scaffold22|si    1040042 CCATTACCATCCCCTTCAA----TAAGTGTGTTTCCACATCCATAAGGAT 1040087
                             viv i    i vv ii ----    -  i  i  i      v v  i 
C genome_3_7906        371 CCCCAATCATCTCGATTGAGAATTAAG-GTATTCCCGCATCCAAATGGGT 323

  scaffold22|si    1040088 GCATTTTGCAACTGTGACCATGATCCTCTAGAAGGAAACCAACTATGATG 1040137
                              vv v   iivii      vi  v   i v ii  i  v  v vi ii
C genome_3_7906        322 GCAAATAGCAGTGACGACCATTGTCATCTGGCAAAAAGCCCACAAGAACA 273

  scaffold22|si    1040138 ATC---TGTACCATGTTTCAGTGTGGTTTTAGTATGA---------GTCG 1040175
                            i ---  i iii     iv -  v     -  i   ---------  i 
C genome_3_7906        272 ACCCACTGCATTGTGTTTTTG-GTTGTTTT-GTGTGATTTACACGTGTTG 225

  scaffold22|si    1040176 TCAC-----TGTGTGGTGAGTTTTGAGGCTTATGGGTGTAACTCAGCAGC 1040220
                            v v-----     v         iv   vv v vii        i  i 
C genome_3_7906        224 TAAGGGTGGTGTGTTGTGAGTTTTACGGCAAAAGTACGTAACTCAACAAC 175

  scaffold22|si    1040221 TAGCCAGAGTTATGAGGAGAAAAACCTATGAGCGTGTTGTGTTTTATGAG 1040270
                           i    i      iii  vvvv vi v   vi        ii   v ii  
C genome_3_7906        174 CAGCCGGAGTTACAGGGTCTTATGCATATTGGCGTGTTGCATTTGACAAG 125

  scaffold22|si    1040271 GACAA 1040275
                             v  
C genome_3_7906        124 GAGAA 120

Matrix = 20p43g.matrix
Kimura (with divCpGMod) = 45.71
Transitions / transversions = 1.14 (90/79)
Gap_init rate = 0.03 (16 / 472), avg. gap size = 2.50 (40 / 16)

342 24.02 2.01 7.80 scaffold22|size1075405 1040155 1040303 (35133) C genome_11_11344#DNA (215) 235 95 m_b508s001i53 74333

  scaffold22|si    1040155 GTGTGGTTTTAGTATGAGTCGTCACTGTGTGGTGAGTTTTGAGGCTTATG 1040204
                                  ----  i  v ii  v--            i  --i  vv vi
C genome_11_113        235 GTGTGGT----GTGTGTGCTGTG--TGTGTGGTGAGTCTT--AGCAAAAA 194

  scaffold22|si    1040205 GGTG--TAACTCAGCAGCTAGCCAGAGTTATGAGGAGAAAAACCTATGAG 1040252
                           i   --          i i i  i     v  i    i     v    i 
C genome_11_113        193 AGTGCATAACTCAGCAACCAACCGGAGTTTTGGGGAGGAAAACATATGGG 144

  scaffold22|si    1040253 CGTGTTGTGTTTTATGAGGACAAGC-ATTCCAAGATGGTTTTAGAACATC 1040301
                            i   v ivv  v       v  vi-   i -     vv      --   
C genome_11_113        143 CATGTAGCTGTTGATGAGGAGAATTGATTTC-AGATGTGTTTAGA--ATC 97

  scaffold22|si    1040302 TC 1040303
                             
C genome_11_113         96 TC 95

Matrix = 20p43g.matrix
Kimura (with divCpGMod) = 28.17
Transitions / transversions = 1.20 (18/15)
Gap_init rate = 0.09 (13 / 148), avg. gap size = 1.08 (14 / 13)


840 15.38 1.54 0.00 scaffold22|size1075405 1040173 1040302 (35134) genome_1_22152#DNA 247 378 (87) m_b508s001i54 74334

  scaffold22|si    1040173 TCGTCACT--GTGTGGTGAGTTTTGAGGCTTATGGGTGTAACTCAGCAGC 1040220
                                i v--                       i  i           i 
  genome_1_2215        247 TCGTCGCGAGGTGTGGTGAGTTTTGAGGCTTATAGGCGTAACTCAGCAAC 296

  scaffold22|si    1040221 TAGCCAGAGTTATGAGGAGAAAAACCTATGAGCGTGTTGTGTTTTATGAG 1040270
                           i  vvi                        i         ii        
  genome_1_2215        297 CAGAAGGAGTTATGAGGAGAAAAACCTATGGGCGTGTTGTACTTTATGAG 346

  scaffold22|si    1040271 GACAAGCATTCCAAGATGGTTTTAGAACATCT 1040302
                            i     i   i       i i    ii  i 
  genome_1_2215        347 GGCAAGCGTTCTAAGATGGCTCTAGAGTATTT 378

Matrix = 20p43g.matrix
Kimura (with divCpGMod) = 15.11
Transitions / transversions = 5.67 (17/3)
Gap_init rate = 0.01 (1 / 129), avg. gap size = 2.00 (2 / 1)


3599 8.33 0.00 0.00 scaffold22|size1075405 1040306 1040761 (34675) C genome_11_9683#DNA (0) 456 1 m_b508s001i55 74335

  scaffold22|si    1040306 GTGGTCAGTGATGGAGACTATGAGAACACCTTTGTCCATAGTCCTGTACA 1040355
                                     i              i                     v  
C genome_11_968        456 GTGGTCAGTGGTGGAGACTATGAGAGCACCTTTGTCCATAGTCCTGTCCA 407

  scaffold22|si    1040356 TAGCCCAACATACTGTTGTTTCGTTCAAGGATAAACTATGGTTCCCACGG 1040405
                                              iv              v              
C genome_11_968        406 TAGCCCAACATACTGTTGTCGCGTTCAAGGATAAAGTATGGTTCCCACGG 357

  scaffold22|si    1040406 TGGTAGCCTCAATCTGATGAGCGGGAATTGTTTGGGACGTTATGGGCTAT 1040455
                                                           i                 
C genome_11_968        356 TGGTAGCCTCAATCTGATGAGCGGGAATTGTTCGGGACGTTATGGGCTAT 307

  scaffold22|si    1040456 CCAACCGTTCATGGTCCTGATGCATAGTCCCACCAGAATGTCATTTCATT 1040505
                                                      v              i       
C genome_11_968        306 CCAACCGTTCATGGTCCTGATGCATAGGCCCACCAGAATGTCGTTTCATT 257

  scaffold22|si    1040506 TGCAGTCGTTGGTAGCCATCAAACAACTTAAGATTTTTACGTACAATCGT 1040555
                                               i     ivv                   i 
C genome_11_968        256 TGCAGTCGTTGGTAGCCATCGAACAATGAAAGATTTTTACGTACAATCAT 207

  scaffold22|si    1040556 ATTAGTTCCGACAGTAGAAGTAGTGACACAAAGACGAAAGAATTTTTTTC 1040605
                                                      i                      
C genome_11_968        206 ATTAGTTCCGACAGTAGAAGTAGTGACGCAAAGACGAAAGAATTTTTTTC 157

  scaffold22|si    1040606 ACGGCTCGGAAATTCATCATTTTGCTACCAATCGGCACCGCCTAACTGAC 1040655
                            v                     i vi         vi         i  
C genome_11_968        156 AGGGCTCGGAAATTCATCATTTTACGGCCAATCGGCTTCGCCTAACTAAC 107

  scaffold22|si    1040656 GACTAACAAATGACTCATAGGTGTCCTCATAGGTTGTAGAATAACACATA 1040705
                                                             i      v v  v   
C genome_11_968        106 GACTAACAAATGACTCATAGGTGTCCTCATAGGTCGTAGAAAATCAGATA 57

  scaffold22|si    1040706 GGAATAAACATAACCTGGACTATGGCCTATAGTCCATAGTCTCCATCACT 1040755
                                  ii  iv ii        i ii    ii           i    
C genome_11_968         56 GGAATAAGTATGTCTCGGACTATGACTCATAGCTCATAGTCTCCACCACT 7

  scaffold22|si    1040756 GACCAC 1040761
                                 
C genome_11_968          6 GACCAC 1

Matrix = 20p43g.matrix
Kimura (with divCpGMod) = 7.32
Transitions / transversions = 1.92 (25/13)
Gap_init rate = 0.00 (0 / 455), avg. gap size = 0.0 (0 / 0)


311 17.68 0.00 11.63 scaffold22|size1075405 1040770 1040865 (34571) genome_1_22152#DNA 380 465 (0) m_b508s001i56 74336

  scaffold22|si    1040770 GGGGCGTCAATCAAGGCCAAAAACACAGATGTACAGAAAATAGGGGGGGG 1040819
                               i  iv     v iv     i   i       v    ---i      
  genome_1_2215        380 GGGGTGTTTATCAACGTGAAAAATACAAATGTACATAAAA---AGGGGGG 426

  scaffold22|si    1040820 GCTTATTATAAAATCGGGGGGGGGGCTTGTAAACCGTGATATACGG 1040865
                           v     -----    v v    i--   i                 
  genome_1_2215        427 TCTTAT-----AATCCGTGGGGA--CTTATAAACCGTGATATACGG 465

Matrix = 20p43g.matrix
Kimura (with divCpGMod) = 20.00
Transitions / transversions = 1.14 (8/7)
Gap_init rate = 0.11 (10 / 95), avg. gap size = 1.00 (10 / 10)


471 4.62 6.15 0.00 scaffold22|size1075405 1040919 1040983 (34453) C rnd-1_family-91#Unknown (0) 69 1 m_b508s001i57 74337

  scaffold22|si    1040919 TATCAAGATTTTTTCAAAATCTTAGTTGTGTTGGAAACTGAGC----TTC 1040964
                                                                      ----   
C rnd-1_family-         69 TATCAAGATTTTTTCAAAATCTTAGTTGTGTTGGAAACTGAGCCGTTTTC 20

  scaffold22|si    1040965 TCCTTCTCCTTCTCCTTCT 1040983
                                  i  i  i     
C rnd-1_family-         19 TCCTTCTTCTCCTTCTTCT 1

Matrix = 20p43g.matrix
Kimura (with divCpGMod) = 4.84
Transitions / transversions = 1.00 (3/0)
Gap_init rate = 0.02 (1 / 64), avg. gap size = 4.00 (4 / 1)

383 4.86 0.00 6.45 scaffold22|size1075405 1040928 1040993 (34443) C rnd-1_family-117#Unknown (0) 62 1 m_b508s001i58 74337

  scaffold22|si    1040928 TTTTTCAAAATCTTAGTTGTGTTGGAAACTGAGCTTCTCCTTCTCCTTCT 1040977
                                               i             i?  -i        --
C rnd-1_family-         62 TTTTTCAAAATCTTAGTTGTATTGGAAACTGAGCCNCT-TTTCTCCTT-- 16

  scaffold22|si    1040978 CCTTCTCCTTCTCCTT 1040993
                           -               
C rnd-1_family-         15 -CTTCTCCTTCTCCTT 1

Matrix = 20p43g.matrix
Kimura (with divCpGMod) = 5.18
Transitions / transversions = 1.00 (3/0)
Gap_init rate = 0.06 (4 / 65), avg. gap size = 1.00 (4 / 4)


658 11.80 3.10 2.35 scaffold22|size1075405 1040994 1042219 (33217) (CTCCTT)n#Simple_repeat 1 1235 (0) m_b508s252i0 74338

  scaffold22|si    1040994 CTCCTTCTCCTTCTCCTTCTCCTTCTCCTTCTCCTTCTCCTTCTCCTTCT 1041043
                                                                             
  (CTCCTT)n#Sim          1 CTCCTTCTCCTTCTCCTTCTCCTTCTCCTTCTCCTTCTCCTTCTCCTTCT 50

  scaffold22|si    1041044 CCTTCTCCTTCTCCTTCTCCTTCTCCTTCTCCTTCTCCTTCTCCTTCTCC 1041093
                                                                             
  (CTCCTT)n#Sim         51 CCTTCTCCTTCTCCTTCTCCTTCTCCTTCTCCTTCTCCTTCTCCTTCTCC 100

  scaffold22|si    1041094 TTCTCCTTCTCCTTCTCCTTCTCCTTCTCCTTTCTCCTTTCTCCTTTCTC 1041143
                                                         -      -      -     
  (CTCCTT)n#Sim        101 TTCTCCTTCTCCTTCTCCTTCTCCTTCTCC-TTCTCC-TTCTCC-TTCTC 147

  scaffold22|si    1041144 CTTTCTCCTTCTCCTTTCTCCTTCTCCTTCTCCTTCTCCTTCTCCTTCTC 1041193
                            -            -                                   
  (CTCCTT)n#Sim        148 C-TTCTCCTTCTCC-TTCTCCTTCTCCTTCTCCTTCTCCTTCTCCTTCTC 195

  scaffold22|si    1041194 CTTCTCCTTCTCTTCTTCTCCTTCTCCTTCT--TCCTCC-TCTCCTTCTC 1041240
                                       --                 -- i    -          
  (CTCCTT)n#Sim        196 CTTCTCCTTCTC--CTTCTCCTTCTCCTTCTCCTTCTCCTTCTCCTTCTC 243

  scaffold22|si    1041241 CTTCTCCTTCTCATTCTCCTTCTCCTTCTCCTTCTCCTTCTTCCTTCTCC 1041290
                                       v                           -         
  (CTCCTT)n#Sim        244 CTTCTCCTTCTCCTTCTCCTTCTCCTTCTCCTTCTCCTTC-TCCTTCTCC 292

  scaffold22|si    1041291 TTCTCCTTCTCCTTCTCCTTCTCCTTCTCATTTCTCATTCT-C-TC-CTT 1041337
                                                        -i     v    - -  - i 
  (CTCCTT)n#Sim        293 TTCTCCTTCTCCTTCTCCTTCTCCTTCTC-CTTCTCCTTCTCCTTCTCCT 341

  scaffold22|si    1041338 TCTCCATTCTCATTCTCTCATTCT-CATCT-C-TATCTTTCATCCTTCTC 1041384
                                -     v     - -    - v   - - v  i   -        
  (CTCCTT)n#Sim        342 TCTCC-TTCTCCTTCTC-C-TTCTCCTTCTCCTTCTCCTTC-TCCTTCTC 387

  scaffold22|si    1041385 C-TCTTC-TCT-CTTCTCCTCATTC-TCTCATTCTCATTTCTCATTCTCC 1041430
                            -   i -   -        iv i -    v     -i     v      
  (CTCCTT)n#Sim        388 CTTCTCCTTCTCCTTCTCCTTCTCCTTCTCCTTCTC-CTTCTCCTTCTCC 436

  scaffold22|si    1041431 TTCTCATTTCTCATTCTCCTTCTCTCATTCTCTTCCTCTTCTTCTCCTTT 1041480
                                -i     v           - -     -- i   i       -  
  (CTCCTT)n#Sim        437 TTCTC-CTTCTCCTTCTCCTTCTC-C-TTCTC--CTTCTCCTTCTCC-TT 480

  scaffold22|si    1041481 CTCCTTCATCATT-T-CTTCTCCTTCTTCTTCTCTCAT-TTCTTCTTCAT 1041527
                                  -  v  - -           i      - v - i    -  v 
  (CTCCTT)n#Sim        481 CTCCTTC-TCCTTCTCCTTCTCCTTCTCCTTCTC-CTTCTCCTTC-TCCT 527

  scaffold22|si    1041528 TCTTTCTTCTCCTTCT--TTCT-TTTCTCATTCTCCTT-T-CTT-TTCTT 1041571
                             - i           --    -i     v        - -   - i   
  (CTCCTT)n#Sim        528 TC-TCCTTCTCCTTCTCCTTCTCCTTCTCCTTCTCCTTCTCCTTCTCCTT 576

  scaffold22|si    1041572 CTTCTTTGTCTTCTTTCTTCTCTCTTCT-CTT-TCCTTCT--TTCTCATT 1041617
                             i   ivi    - i      -     -   -       --     v  
  (CTCCTT)n#Sim        577 CTCCTTCTCCTTC-TCCTTCTC-CTTCTCCTTCTCCTTCTCCTTCTCCTT 624

  scaffold22|si    1041618 CTTCTTCTCC-T-T-CTTCTCATTCTTCTCCTCCTTCATTTCCTTCATCT 1041664
                             i       - - -      v    i  i       vii i  i v   
  (CTCCTT)n#Sim        625 CTCCTTCTCCTTCTCCTTCTCCTTCTCCTTCTCCTTCTCCTTCTCCTTCT 674

  scaffold22|si    1041665 CCTTCTCCTTCCTTCCTCCT-CATCTCCTTCTCC-TCT-CTTCTCATTCT 1041711
                                     - -    i  - v           -   -      v    
  (CTCCTT)n#Sim        675 CCTTCTCCTT-C-TCCTTCTCCTTCTCCTTCTCCTTCTCCTTCTCCTTCT 722

  scaffold22|si    1041712 CCTTCCTCC--CTCCTTCTCCTCCTCCTTCTCCTCCTTCTTCTCCTTCTT 1041759
                               -    --           i           i  i           i
  (CTCCTT)n#Sim        723 CCTT-CTCCTTCTCCTTCTCCTTCTCCTTCTCCTTCTCCTTCTCCTTCTC 771

  scaffold22|si    1041760 CTCCTTCTTCCTCTTCTCCTTCTCCTCCTTCTTCTCC-T-T-CTTCTCCT 1041806
                             i  i    ii              i  i       - - -        
  (CTCCTT)n#Sim        772 CTTCTCCTTCTCCTTCTCCTTCTCCTTCTCCTTCTCCTTCTCCTTCTCCT 821

  scaffold22|si    1041807 TCT-CTTCTCCTTCTTCTCCTTCTTCTCCTTCTTCTCCTTCTTCTCCTTC 1041855
                              -           i  i  i           i  i  i          
  (CTCCTT)n#Sim        822 TCTCCTTCTCCTTCTCCTTCTCCTTCTCCTTCTCCTTCTCCTTCTCCTTC 871

  scaffold22|si    1041856 TTCTCCTTCTTCTCCTTCTTCTCCTTCTTCTCCTTCTTCTCCTTCTTCTC 1041905
                            i  i  i           i  i  i           i  i  i      
  (CTCCTT)n#Sim        872 TCCTTCTCCTTCTCCTTCTCCTTCTCCTTCTCCTTCTCCTTCTCCTTCTC 921

  scaffold22|si    1041906 CTTCTTCTCCTTCTTCTCCTTCTTCTCCTTCTTCTCCTTCTTCTCCTTCT 1041955
                                i  i  i           i  i  i           i  i  i  
  (CTCCTT)n#Sim        922 CTTCTCCTTCTCCTTCTCCTTCTCCTTCTCCTTCTCCTTCTCCTTCTCCT 971

  scaffold22|si    1041956 TCTCCTTCTTCTCCTTCTTCTCCTTCTTCTCCTTCTTCTCCTTCTTCTCC 1042005
                                    i  i  i           i  i  i           i  i 
  (CTCCTT)n#Sim        972 TCTCCTTCTCCTTCTCCTTCTCCTTCTCCTTCTCCTTCTCCTTCTCCTTC 1021

  scaffold22|si    1042006 TTCTTCTCCTTCTTCTCCTTCTTCTCCTTCTTCTCCTTCTTCTCCTTCTT 1042055
                            i           i  i  i           i  i  i           i
  (CTCCTT)n#Sim       1022 TCCTTCTCCTTCTCCTTCTCCTTCTCCTTCTCCTTCTCCTTCTCCTTCTC 1071

  scaffold22|si    1042056 CTCCTTCTTCTCCTTCTTCTCCTTCTTCTCCTTCTTCTCCTTCTTCTCCT 1042105
                             i  i           i  i  i           i  i  i        
  (CTCCTT)n#Sim       1072 CTTCTCCTTCTCCTTCTCCTTCTCCTTCTCCTTCTCCTTCTCCTTCTCCT 1121

  scaffold22|si    1042106 TCTTCTCCTTCTTCTCCTTCTTCTCCTTCTTCTCCTTCTTCTCCTTCTTC 1042155
                              i  i  i           i  i  i           i  i  i    
  (CTCCTT)n#Sim       1122 TCTCCTTCTCCTTCTCCTTCTCCTTCTCCTTCTCCTTCTCCTTCTCCTTC 1171

  scaffold22|si    1042156 TCCTTCTTCTCCTTCTTCTCCTTCTTCTCCTTCTTCTCCTTCTTCTCCTT 1042205
                                  i  i  i           i  i  i           i  i  i
  (CTCCTT)n#Sim       1172 TCCTTCTCCTTCTCCTTCTCCTTCTCCTTCTCCTTCTCCTTCTCCTTCTC 1221

  scaffold22|si    1042206 CTTCTCCTTCTTCT 1042219
                                      i  
  (CTCCTT)n#Sim       1222 CTTCTCCTTCTCCT 1235

Matrix = Unknown
Transitions / transversions = 5.25 (105/20)
Gap_init rate = 0.05 (63 / 1225), avg. gap size = 1.06 (67 / 63)


239 12.77 0.00 2.13 scaffold22|size1075405 1042222 1042269 (33167) rnd-4_family-169#RC/Helitron 85 131 (8122) m_b508s001i59 74339

  scaffold22|si    1042222 TTCTTCTCCTTCTTCGTCTTCAGTGAGACAGTTTTTCACTTTTTGCCA 1042269
                             i   -        v             iv            v  i 
  rnd-4_family-         85 TTTTTC-CCTTCTTCTTCTTCAGTGAGACGCTTTTTCACTTTTGGCTA 131

Matrix = 20p43g.matrix
Kimura (with divCpGMod) = 11.73
Transitions / transversions = 1.00 (3/3)
Gap_init rate = 0.02 (1 / 47), avg. gap size = 1.00 (1 / 1)


287 0.00 2.78 0.00 scaffold22|size1075405 1042238 1042273 (33163) C rnd-2_family-88#Unknown (84) 925 889 m_b508s001i60 74340

  scaffold22|si    1042238 TCTTCAGTGAGACAGT-TTTTCACTTTTTGCCAAAAC 1042273
                                           -                ?   
C rnd-2_family-        925 TCTTCAGTGAGACAGTTTTTTCACTTTTTGCCANAAC 889

Matrix = 20p43g.matrix
Kimura (with divCpGMod) = 0.00
Transitions / transversions = 1.00 (0/0)
Gap_init rate = 0.03 (1 / 35), avg. gap size = 1.00 (1 / 1)


250 7.32 14.63 0.00 scaffold22|size1075405 1042243 1042283 (33153) rnd-5_family-2086#Unknown 679 725 (320) m_b508s001i61 74341

  scaffold22|si    1042243 AGTGAGACAGTTTTT-CACTTTTTGCCAAAAC-----TTGATCATAA 1042283
                                          - i              -----i   i     
  rnd-5_family-        679 AGTGAGACAGTTTTTTCGCTTTTTGCCAAAACAGGTACTGACCATAA 725

Matrix = 20p43g.matrix
Kimura (with divCpGMod) = 5.40
Transitions / transversions = 1.00 (3/0)
Gap_init rate = 0.05 (2 / 40), avg. gap size = 3.00 (6 / 2)


467 12.81 16.06 10.48 scaffold22|size1075405 1042300 1042517 (32919) C rnd-1_family-201#Unknown (485) 400 172 m_b508s001i63 74342

  scaffold22|si    1042300 TTTTTTAGCTTATGAAACTCACCATAAT---------------------- 1042327
                                             i   v     ----------------------
C rnd-1_family-        400 TTTTTTAGCTTATGAAACCCACGATAATAAATTTTTTACGACTATGGAAG 351

  scaffold22|si    1042328 T-TCCCACGATAATAATACTTTTTAACGAGCCATGATTATTTTACCATGA 1042376
                            -               --      -       i   v          i 
C rnd-1_family-        350 TATCCCACGATAATAAT--TTTTTA-CGAGCCACGATAATTTTACCATAA 304

  scaffold22|si    1042377 TGAAAATACG-GAT-----TTACACTATTAAAGTTTCCCACGATAATAAT 1042420
                                   vi-i  -----   vv      ---------   i v v  -
C rnd-1_family-        303 TGAAAATAAATAATATTTATTAGCCTATTA---------ACGGTCAAAA- 264

  scaffold22|si    1042421 ATTTTTTTCGAGCGACGATAATTTTTCCATAATGAAAATAAATAACATTT 1042470
                           ----  i  ------ i  v     v v            v    i    
C rnd-1_family-        263 ----TTCTC------CAATTATTTTACAATAATGAAAATACATAATATTT 224

  scaffold22|si    1042471 GTTAGACTATTAACGGTTCAA-AATT----CTCCA-ATAATTTTACAATA 1042514
                           v    v               -    ----v vi -    -         
C rnd-1_family-        223 TTTAGCCTATTAACGGTTCAACAATTAAGGATGTATATAA-TTTACAATA 175

  scaffold22|si    1042515 ATG 1042517
                              
C rnd-1_family-        174 ATG 172

Matrix = 20p43g.matrix
Kimura (with divCpGMod) = 13.58
Transitions / transversions = 0.67 (10/15)
Gap_init rate = 0.14 (31 / 217), avg. gap size = 1.90 (59 / 31)


563 10.14 15.10 12.76 scaffold22|size1075405 1042300 1042491 (32945) rnd-5_family-5494#Unknown 56 251 (521) m_b508s001i62 74343

  scaffold22|si    1042300 TTTTTTAGCTTATGAAACTCACCATAAT--------------------T- 1042328
                                    ?        i   v     -------------------- -
  rnd-5_family-         56 TTTTTTAGCNTATGAAACCCACGATAATATTTTTTACGACTATGGAAGTA 105

  scaffold22|si    1042329 TCCCACGATAATAATACTTTTTAACGAGCCATGATTATTTTACCATGATG 1042378
                                          ---  v                         i   
  rnd-5_family-        106 TCCCACGATAATAAT---TTGTAACGAGCCATGATTATTTTACCATAATG 152

  scaffold22|si    1042379 AAAATACGGAT--------TTACACTATTAAAGTTTCCCACGATAATAAT 1042420
                              --   i  --------   v?      ---------   i v v  -
  rnd-5_family-        153 AAA--ACGAATAATATTTNTTAGNCTATTA---------ACGGTCAAAA- 190

  scaffold22|si    1042421 ATTTTTTTCGAGCGACGATAATTTTTCCATAATGAAAATAAATAACATTT 1042470
                           ----  i  ------ i        v v            v    i    
  rnd-5_family-        191 ----TTCTC------CAATAATTTTACAATAATGAAAATACATAATATTT 230

  scaffold22|si    1042471 GTTAGACTATTAACGGTTCAA 1042491
                           i    v               
  rnd-5_family-        231 ATTAGCCTATTAACGGTTCAA 251

Matrix = 20p43g.matrix
Kimura (with divCpGMod) = 11.10
Transitions / transversions = 0.89 (8/9)
Gap_init rate = 0.15 (28 / 191), avg. gap size = 1.93 (54 / 28)

3817 8.48 5.38 1.06 scaffold22|size1075405 1042336 1042967 (32469) rnd-5_family-5494#Unknown 26 684 (88) m_b508s001i64 74343

  scaffold22|si    1042336 ATAATAATACTTTTTAACGAGCCATGATTATTTT--ACCATGATGAAAAT 1042383
                             ?     iv     vv     i i ? v     -- v ? -      vi
  rnd-5_family-         26 ATNATAATGATTTTTTTCGAGCTACGNTAATTTTTTAGCNT-ATGAAACC 74

  scaffold22|si    1042384 -ACGG----ATTT---AC-ACTATTAAAGTTTCCCACGATAATAATATTT 1042424
                           -   i----    ---  -     vi    v               --  
  rnd-5_family-         75 CACGATAATATTTTTTACGACTATGGAAGTATCCCACGATAATAAT--TT 122

  scaffold22|si    1042425 TTTTCGAGCGACGATAATTTTTCCATAATGAAAATAAATAACATTTGTTA 1042474
                           v vv     v i   v     v            ii     i    ?   
  rnd-5_family-        123 GTAACGAGCCATGATTATTTTACCATAATGAAAACGAATAATATTTNTTA 172

  scaffold22|si    1042475 GACTATTAACGGTTCAAAATTCTCCAATAATTTTACAATAATGAAAATAC 1042524
                            ?           -                                    
  rnd-5_family-        173 GNCTATTAACGGT-CAAAATTCTCCAATAATTTTACAATAATGAAAATAC 221

  scaffold22|si    1042525 ATAATATTTAATAGCCTGTTAAGGGTCCAAC-----------TATGTAAT 1042563
                                     v      i    v   i    -----------        
  rnd-5_family-        222 ATAATATTTATTAGCCTATTAACGGTTCAACAGTTAAGGATGTATGTAAT 271

  scaffold22|si    1042564 TTACAATAATGGTTCTGTTAACTTGAAGAAACTATAGATGTGCCTTTTTA 1042613
                                                        i ?    v        v    
  rnd-5_family-        272 TTACAATAATGGTTCTGTTAACTTGAAGAGANTATATATGTGCCTGTTTA 321

  scaffold22|si    1042614 CCCACTTAAAATA-TAAGAGCGTCTATTAAGGATTTAATAGAGGTCAACG 1042662
                              i         -                                    
  rnd-5_family-        322 CCCGCTTAAAATAATAAGAGCGTCTATTAAGGATTTAATAGAGGTCAACG 371

  scaffold22|si    1042663 ATTAACAATATTTTTA--AGCCAGTCCCATTTTACAAGAATGACGTTTCC 1042710
                                 i         --                              vv
  rnd-5_family-        372 ATTAACGATATTTTTAACAGCCAGTCCCATTTTACAAGAATGACGTTTAA 421

  scaffold22|si    1042711 TTGGAATGTATATAGGGTAACACATGTATGAAGCAGTTTTGACAGTTGGT 1042760
                                   --                                    ii i
  rnd-5_family-        422 TTGGAATG--TATAGGGTAACACATGTATGAAGCAGTTTTGACAGTCAGC 469

  scaffold22|si    1042761 CCCACATTACAAGAATGGCGTTTTATGGAAATTTAGAGGGGCATCTAATG 1042810
                                            i  ?           v  v              
  rnd-5_family-        470 CCCACATTACAAGAATGACGNTTTATGGAAATATATAGGGGCATCTAATG 519

  scaffold22|si    1042811 TTACTTAAAATTATACACAAAATTCTCATGAAACGTGTATGAAGTATTTC 1042860
                                  v         i                                
  rnd-5_family-        520 TTACTTATAATTATACATAAAATTCTCATGAAACGTGTATGAAGTATTTC 569

  scaffold22|si    1042861 TGACAGTTAGTCCCAATTTAAAAAATGACGACGTTTAATGGAAATGTATT 1042910
                                         iv         -  i      ?              
  rnd-5_family-        570 TGACAGTTAGTCCCGTTTTAAAAAA-GATGACGTTNAATGGAAATGTATT 618

  scaffold22|si    1042911 GGGGAACTTAACTATACCTACATATAC--ATTAAATGA-------TTTGA 1042951
                                                i     --    v   i-------?v   
  rnd-5_family-        619 GGGGAACTTAACTATACCTACGTATACAAATTACATGGAGACCTCNATGA 668

  scaffold22|si    1042952 AGCATTTGTTATTGTC 1042967
                               v  v v      
  rnd-5_family-        669 AGCAGTTTTGATTGTC 684

Matrix = 20p43g.matrix
Kimura (with divCpGMod) = 8.14
Transitions / transversions = 0.83 (24/29)
Gap_init rate = 0.03 (17 / 631), avg. gap size = 2.41 (41 / 17)


2137 24.41 1.25 1.80 scaffold22|size1075405 1042944 1043502 (31934) rnd-4_family-169#RC/Helitron 2328 2883 (5370) m_b508s001i65 74344

  scaffold22|si    1042944 TGATTTGAAGCATTTGTTATTGTCTCCAAGAGCTTTTCTCAATGAAAGAG 1042993
                                             ii v     v  i  viv?i vi  vvi i  
  rnd-4_family-       2328 TGATTTGAAGCATTTGTTGCTTTCTCCCAGGGCACGNTTAGATCCGAAAG 2377

  scaffold22|si    1042994 GCTATGAGTGCTGTGATTGTTGTTACAGAAGTTTGGCAGCAACCAAAAAA 1043043
                            ?  i  i  i     vvv   i   i i  ii ii- iiivi   i   
  rnd-4_family-       2378 GNTACGAATGTTGTGAGACTTGCTACGGGAGCCTAA-AATGTTCAAGAAA 2426

  scaffold22|si    1043044 GAAAGCAGTGAATACAACCCTCCGAAATTTTCTATTGCAAATGGATTTGC 1043093
                           v  i --i v  v    v     v      v v  v  v           
  rnd-4_family-       2427 TAAGG--ATCAAGACAAACCTCCCAAATTTGCAATAGCCAATGGATTTGC 2474

  scaffold22|si    1043094 TATTGGCCACATTCCAGAAACCATTTCATTTTGTGGTAAGGATGATGCAC 1043143
                           v  v  i  i     v  vii   i??v   i   ii  ii   iii- i
  rnd-4_family-       2475 AATAGGTCATATTCCTGATGTCATCNNTTTTCGTGACAAAAATGGCA-AT 2523

  scaffold22|si    1043144 ATCATGA---GAGGCATATTGATGCGGAGAGAGACTTGGATGACCTTATT 1043190
                               v  ---  i  --   i    v  i vv  i        i  i   
  rnd-4_family-       2524 ATCAAGAATCGAAGC--ATTAATGCCGAAATTGATTTGGATGATCTCATT 2571

  scaffold22|si    1043191 TGTGCAGCAATAAGTCCAGTCTGGCCATTTGGATATGTTCACGCCTACAC 1043240
                                 v    v  i     vv                   i        
  rnd-4_family-       2572 TGTGCATCAATCAGCCCAGTGAGGCCATTTGGATATGTTCATGCCTACAC 2621

  scaffold22|si    1043241 TGCTGGGAGTCAAAAATCATTAAAGGGACATTTTTCTTTGTTCAGTGTGG 1043290
                             vi  i           v  i  i  i        vv       i  v 
  rnd-4_family-       2622 TGGCGGAAGTCAAAAATCTTTGAAAGGGCATTTTTCAATGTTCAGCGTTG 2671

  scaffold22|si    1043291 ATCAGTCTCATGTTGGTGGAGCATTGCACAAATATCGAAGT---ACTGGA 1043337
                               i        v  v  v   i    i  i  iv i  i---      
  rnd-4_family-       2672 ATCAATCTCATGTAGGAGGCGCACTGCATAAGTACAGGAGCTCAACTGGA 2721

  scaffold22|si    1043338 GCAGGAAAGAATATCTATGTAATGTTATGTGGCAGAATGACTCCAGAACA 1043387
                            -i    --  i  i      i i  i              i    vv  
  rnd-4_family-       2722 G-GGGAA--AACATTTATGTAGTATTGTGTGGCAGAATGACCCCAGCTCA 2768

  scaffold22|si    1043388 -AAAAATGATAGTAAGAAGGCAGGCTGAATTGGACACTGATTTGTTCATG 1043436
                           -       - v  i  i     i              ?  ii v  i   
  rnd-4_family-       2769 GAAAAATG-TTGTGAGGAGGCAAGCTGAATTGGACACNGACCTTTTTATG 2817

  scaffold22|si    1043437 GATCTTTTGACATGGTTTATCAAAGAATCTTGTCATGGGGGGTACAAGGA 1043486
                                ?  i        i     i     vv     ii   i    iv  
  rnd-4_family-       2818 GATCTNTTAACATGGTTCATCAAGGAATCAGGTCATAAGGGATACAGTGA 2867

  scaffold22|si    1043487 TGTCAATCCACCAGAT 1043502
                              vivv  v      
  rnd-4_family-       2868 TGTGGTGCCTCCAGAT 2883

Matrix = 20p43g.matrix
Kimura (with divCpGMod) = 28.75
Transitions / transversions = 1.53 (81/53)
Gap_init rate = 0.02 (13 / 558), avg. gap size = 1.31 (17 / 13)


13342 13.76 1.00 1.27 scaffold22|size1075405 1043493 1045700 (29736) C rnd-1_family-471#Unknown (154) 2829 628 m_b508s001i66 74345

  scaffold22|si    1043493 TCCAC--CAGATTGCAT--TCATTGTCACCGCACATAATCTTTGCTTCTT 1043538
                                --  i v     --    i      i   i         ?     
C rnd-1_family-       2829 TCCACGACAAAATGCATCTTCATCGTCACCACACGTAATCTTTGNTTCTT 2780

  scaffold22|si    1043539 TCGCTGTGATGACACTAATATTCAGGAATTGGTCTTCTAAAATCCAAATT 1043588
                            v           i    i    i i  i        i          i 
C rnd-1_family-       2779 TGGCTGTGATGACGCTAACATTCGGAAACTGGTCTTCCAAAATCCAAACT 2730

  scaffold22|si    1043589 CTGCGGCCTCATCGAAATGTGCCAATTTACTTAGGTTGCCTCTGTACTCT 1043638
                             i--        i  ?        ?   ? i   ?          ?   
C rnd-1_family-       2729 CTA--GCCTCATCAAANTGTGCCAANTTANTCAGGNTGCCTCTGTANTCT 2682

  scaffold22|si    1043639 CACTGAACATACCACATTCCTATAAACAAGCAGTGGCCAGAAACTGCAAA 1043688
                           v ? ?   i                                     ?   
C rnd-1_family-       2681 GANTNAACGTACCACATTCCTATAAACAAGCAGTGGCCAGAAACTGNAAA 2632

  scaffold22|si    1043689 ATTATTAATAAATGACACGTTAATTTAAAACAGTAACATCACTATGAGGC 1043738
                              i                       vv  i       ?    i  ?  
C rnd-1_family-       2631 ATTGTTAATAAATGACACGTTAATTTATCACGGTAACATNACTACGANGC 2582

  scaffold22|si    1043739 TCACCCTGAACCTTTTCGCTAGATGACTCAGCAAGCTTCCTCGATATCTC 1043788
                                                        ?    ?          i    
C rnd-1_family-       2581 TCACCCTGAACCTTTTCGCTAGATGACTCNGCAANCTTCCTCGATGTCTC 2532

  scaffold22|si    1043789 GAGAGGTTCTGGCATCATGCACACATTAGAAGTAAACTTCAAAGCTCTTT 1043838
                                                v  ?            v           ?
C rnd-1_family-       2531 GAGAGGTTCTGGCATCATGCAAACNTTAGAAGTAAACATCAAAGCTCTTN 2482

  scaffold22|si    1043839 TTTCCCAATACAATGCTTCACTTATGAGCTGCATACGCCGAGGTAGATGA 1043888
                            i              i       i i              i        
C rnd-1_family-       2481 TCTCCCAATACAATGCCTCACTTACGGGCTGCATACGCCGAAGTAGATGA 2432

  scaffold22|si    1043889 AAGCCCTTTCTTTTTTTTTGAACTAGTTGTACCATCAGTAGTATCAGCAC 1043938
                             i  v                   v          ? i  i      i 
C rnd-1_family-       2431 AAACCGTTTCTTTTTTTTTGAACTATTTGTACCATCNGCAGCATCAGCGC 2382

  scaffold22|si    1043939 ATCTCTTCTTCGGAATCTCAACCACTTTACTGTCTGAAAGGCAATTGCAG 1043988
                           i              -------------   i-       v      i  
C rnd-1_family-       2381 GTCTCTTCTTCGGAA-------------ACTA-CTGAAAGTCAATTGTAG 2346

  scaffold22|si    1043989 CAAATTCAATTAATAACATTGAAATTATCATAATAAGATGAATATAACAG 1044038
                                                    - i i?           v       
C rnd-1_family-       2345 CAAATTCAATTAATAACATTGAAAT-ACCGNAATAAGATGAAAATAACAG 2297

  scaffold22|si    1044039 AATTTTGCAGCAAACTACTAACCATCGCTTCCTCCAAAGGATGAATTGAT 1044088
                                  ? i     v   v                  v  ? v? i   
C rnd-1_family-       2296 AATTTTGNAACAAACGACTCACCATCGCTTCCTCCAAACGANGCNTCGAT 2247

  scaffold22|si    1044089 TTCATCTTTAAATTCTTGTAAAATTGCCTTCTCATCATAAGATTCCTCCA 1044138
                                       ii         i  ?i        i  ?vv        
C rnd-1_family-       2246 TTCATCTTTAAACCCTTGTAAAACTGNTTTCTCATCGTANCCTTCCTCCA 2197

  scaffold22|si    1044139 ACTCATCCCCAGAAATAGAATGCTTGAGCTTTGCAGCCTTGGACGTGATC 1044188
                            v             i  ? iv i     v          v vv  v i 
C rnd-1_family-       2196 AATCATCCCCAGAAACAGNACTCCTGAGCGTTGCAGCCTTCGTAGTCACC 2147

  scaffold22|si    1044189 AATTTCAGGAACACATCCCACAACACTTTGCAAATTGCAAGTCTAAATGT 1044238
                             i    ii              i  ii?          vv      i  
C rnd-1_family-       2146 AACTTCAAAAACACATCCCACAATACCCNGCAAATTGCATTTCTAAACGT 2097

  scaffold22|si    1044239 TGGAACATCTACAGCCATAGCATCTCTCAAATTCTTCGCCAACTCCAGGA 1044288
                              ?     ii       v  i   v         i ?    v i  ii 
C rnd-1_family-       2096 TGGNACATCCGCAGCCATTGCGTCTGTCAAATTCTCCNCCAAATTCAAAA 2047

  scaffold22|si    1044289 AAACATTCATGACAGATAGCTTCATCTTTCCATTCACATTTTTGGAACAA 1044338
                              i           i  v?i     i    iv v           i   
C rnd-1_family-       2046 AAATATTCATGACAGGTACNCTCATCCTTCCGGTAACATTTTTGGAGCAA 1997

  scaffold22|si    1044339 TAGCTTACAACTCCAAAAACAGCAAGCGAATAATCGTTGACCTTCCAACT 1044388
                                                                 ?i  i     v 
C rnd-1_family-       1996 TAGCTTACAACTCCAAAAACAGCAAGCGAATAATCGTTNGCCCTCCAAGT 1947

  scaffold22|si    1044389 GTTACTTGGCAAAGTAATACGAAAATCATCGTCCTGGATTGGAAACAAAG 1044438
                             ii               i       ?  i    vv     i     iv
C rnd-1_family-       1946 GTCGCTTGGCAAAGTAATATGAAAATCNTCATCCTTCATTGGGAACAAGT 1897

  scaffold22|si    1044439 ATGAAACCACAATCTTCTCATGGGTAGGTTGAGGAAAAATTCCAACAGTT 1044488
                           v       vv          i?  i  i   vvv  i ?? v    v  i
C rnd-1_family-       1896 CTGAAACCTGAATCTTCTCACNGGCAGATTGCTCAAGANNTGCAACCGTC 1847

  scaffold22|si    1044489 CT-GAACCGGATAGGAGACACCACAATGCCAACATTGCTGTCTTCAACTA 1044537
                             - v?ii v  -         v iii               i  i    
C rnd-1_family-       1846 CTCGTNTTGCAT-GGAGACACCTCGGCGCCAACATTGCTGTCCTCGACTA 1798

  scaffold22|si    1044538 ACAGCAAATCCATGAAAACTGAGGCAAGAGACGACCAAGGAAACCTGATA 1044587
                                              i  v     i  ? v          i vi? 
C rnd-1_family-       1797 ACAGCAAATCCATGAAAACCGATGCAAGGGANGTCCAAGGAAACTTTGNA 1748

  scaffold22|si    1044588 GGTAGGGCTTT--TTTTGGACACATAGGCTGTCAGCATGGGTTCTACCTT 1044635
                             v v      --   i         ?  v        ?     ?   v 
C rnd-1_family-       1747 GGAACGGCTTTCCTTTCGGACACATANGCAGTCAGCATNGGTTCNACCGT 1698

  scaffold22|si    1044636 CAAACAGTC--CTTCTCCACAAAATCATAAGAAAAGACAAAATGAATAGG 1044683
                              vvv   -- v    --    i     v            v   ?   
C rnd-1_family-       1697 CAACGTGTCTGCATCTC--CAAAGTCATACGAAAAGACAAAAAGAANAGG 1650

  scaffold22|si    1044684 CCCTGAACCTGTAGACACAATTGCAAGAGCACTGTATTTGCCTGTCAAAC 1044733
                                   ii    vv  i     v  i     i        i  vi v 
C rnd-1_family-       1649 CCCTGAACTCGTAGCGACGATTGCTAGGGCACTATATTTGCCCGTGGACC 1600

  scaffold22|si    1044734 TGCCCTCAACGGGACGCCACATCTCAACTTGATTCTTCCAGTGTTCACCA 1044783
                           ? ii      ?    i   ?iiv  i     v i  v   ?v   iv   
C rnd-1_family-       1599 NGTTCTCAACNGGACACCANGCATCGACTTGCTCCTGCCANAGTTTCCCA 1550

  scaffold22|si    1044784 AAATCAACAACACCTTTTGTCGCATCAGTTTCCCACTCCAACACCATTGG 1044833
                                 i    i        i     ?                   i?  
C rnd-1_family-       1549 AAATCAGCAACGCCTTTTGTTGCATCNGTTTCCCACTCCAACACCACNGG 1500

  scaffold22|si    1044834 GAGGATGACTCGGTCAATTTCATTAATGAAGGTCTTCCACGCACACACAC 1044883
                                 i         v         i   i        v  ??     v
C rnd-1_family-       1499 GAGGATAACTCGGTCACTTTCATTAACGAAAGTCTTCCAAGCNNACACAA 1450

  scaffold22|si    1044884 GCAGCAGCTTCAATGCATCAGTAGGAATACCTTTCTTTTCATGCTGCCGG 1044933
                               ?        i v        iv v             ?       i
C rnd-1_family-       1449 GCAGNAGCTTCAACGGATCAGTAGATAAACCTTTCTTTTCANGCTGCCGA 1400

  scaffold22|si    1044934 GCTGCTTT---TCCAAAAAGTGAGAGAAAATGTTTTGGTGGTAGAACATA 1044980
                            i      ---   i    i  ?? v                     i  
C rnd-1_family-       1399 GTTGCTTTCCCTCCGAAAAATGNNATAAAATGTTTTGGTGGTAGAACGTA 1350

  scaffold22|si    1044981 GCAGGACACCTCCATGCCATCAGGAGCTGGGACTTGGATCTCCACAAAAT 1045030
                            v v  i  v   i                   v v  v  i?      v
C rnd-1_family-       1349 GAACGATACATCCGTGCCATCAGGAGCTGGGACGTCGAACTTNACAAAAA 1300

  scaffold22|si    1045031 AATCCGATTTCCTGTCTGGCAATATCTCTCCATCATC--CAAGCTCTTGT 1045078
                                        v    ii    i            --   i   --? 
C rnd-1_family-       1299 AATCCGATTTCCTCTCTGATAATACCTCTCCATCATCTGCAAACTC--NT 1252

  scaffold22|si    1045079 CAGACCTCGTTGATAATGCTGAATACTGTTTGTGCAACTTCAGAGGCAAC 1045128
                                   ii   i     i    i     ?           iv  viv 
C rnd-1_family-       1251 CAGACCTCACTGACAATGCCGAATGCTGTTNGTGCAACTTCAATGGAGTC 1202

  scaffold22|si    1045129 ATCATGGTAGGAACACAGGCTAATGCCTTCAACGACTGATTCATTTCTGA 1045178
                              ii       i    i                             i  
C rnd-1_family-       1201 ATCGCGGTAGGAGCACAAGCTAATGCCTTCAACGACTGATTCATTTCCGA 1152

  scaffold22|si    1045179 CAACACAACCTCAATTTTGTTCAACTGACTCACCATCGCAGCAGAACCGC 1045228
                              ?   v    i    i          i    i i              
C rnd-1_family-       1151 CAANACACCCTCGATTTCGTTCAACTGATTCACTACCGCAGCAGAACCGC 1102

  scaffold22|si    1045229 TAACGGAAGACAGATTGCTCATTTCAGAAACATCAGAGGATTGTTTTATG 1045278
                                                      i?       v      i      
C rnd-1_family-       1101 TAACGGAAGACAGATTGCTCATTTCAGGNACATCAGTGGATTGCTTTATG 1052

  scaffold22|si    1045279 TTAATTTTGATGGATTGAGGATCCTTGTCGTCATCAACCTCAAGACTGAT 1045328
                                v     v   i i        v         i      v      
C rnd-1_family-       1051 TTAATGTTGATCGATCGGGGATCCTTCTCGTCATCAGCCTCAACACTGAT 1002

  scaffold22|si    1045329 TGGACGACAAAACGAAATGAACATAGACAGCATAGTCCGTAGGATCTGGA 1045378
                           i               i      ?                    i     
C rnd-1_family-       1001 CGGACGACAAAACGAAGTGAACANAGACAGCATAGTCCGTAGGACCTGGA 952

  scaffold22|si    1045379 ATAACAGATAAAAATACAACGTGTAAGTAACGGAAAGCTCACACACAAAA 1045428
                                  -      -  -  v   v       i     i  v   -   v
C rnd-1_family-        951 ATAACAG-TAAAAA-AC-ACTTGTCAGTAACGAAAAGCCCAAACA-AAAT 906

  scaffold22|si    1045429 ATTGCACTTGAGTACCTACACCCATTTCTTGAGCAGAAAATGAAGTAATA 1045478
                            iv        iv                        v    v     i 
C rnd-1_family-        905 ACGGCACTTGAAGACCTACACCCATTTCTTGAGCAGACAATGCAGTAACA 856

  scaffold22|si    1045479 ATACTGGTCTCTGGAACCTAAACATAATTTTTACAGAATAAGAATAAAAC 1045528
                            i                    i   v    v   v        i i  -
C rnd-1_family-        855 ACACTGGTCTCTGGAACCTAAATATATTTTTGACACAATAAGAACAGAA- 807

  scaffold22|si    1045529 CCCCGTGGATACAAATAAACTGGTTCCAATGTACTTACATCTGACTGTTC 1045578
                           - v i  i   v         ii vi   i           i   v    
C rnd-1_family-        806 -CACATGAATAAAAATAAACTAATGTCAACGTACTTACATCCGACGGTTC 758

  scaffold22|si    1045579 TGTACGGTCATCACCCGTTGCAGCAGTAGTAGGAGTCTCATCATTCACAC 1045628
                                 v        v          i  vi        v      iv i
C rnd-1_family-        757 TGTACGTTCATCACCGGTTGCAGCAGCAGAGGGAGTCTCTTCATTCGAAT 708

  scaffold22|si    1045629 CTGGATTCATGTTTGCCT--------AGTGATAATAACAACAATGAGGTA 1045670
                           i            i v  --------     i      i ii     i i
C rnd-1_family-        707 TTGGATTCATGTTCGACTGGAACTAAAGTGACAATAACGATGATGAGATG 658

  scaffold22|si    1045671 TAATCCAGACACAGTCGCAAGTCACAAGTA 1045700
                               i ?         ii v v v      
C rnd-1_family-        657 TAATTCNGACACAGTCATATGACTCAAGTA 628

Matrix = 20p43g.matrix
Kimura (with divCpGMod) = 13.30
Transitions / transversions = 1.54 (182/118)
Gap_init rate = 0.02 (36 / 2207), avg. gap size = 1.39 (50 / 36)


1411 15.47 1.27 5.30 scaffold22|size1075405 1046256 1046569 (28867) rnd-1_family-173#Unknown 6652 6953 (259) m_b508s001i67 74346

  scaffold22|si    1046256 TACAGCAACTCTGAAACCACAAAATTGGAGCCAACCCGTCAAACCAGACA 1046305
                                 v v     v-i              i     iv  v  v   iv
  rnd-1_family-       6652 TACAGCCAGTCTGAT-TCACAAAATTGGAGCTAACCCAGCATACGAGATT 6700

  scaffold22|si    1046306 GTACATCGCTTTTGCAATAAACAGATTTGATGGCCGCTCTGCACACAATG 1046355
                             i   i      v    i    i vv             v v   ii  
  rnd-1_family-       6701 GTGCATTGCTTTTCCAATGAACAAAAATGATGGCCGCTCTCCCCACGGTG 6750

  scaffold22|si    1046356 ACACAACTGCCAAACCCATACTAAGCCAAATAACAGCTACCCTGACACAA 1046405
                                i-       v     v    i  i v              v   v
  rnd-1_family-       6751 ACACAG-TGCCAAAACCATAGTAAGTCAGAAAACAGCTACCCTGAAACAT 6799

  scaffold22|si    1046406 CAAATATCCAGCAGCGAATCAGCGATAACATCAATCACTACCAACATGAA 1046455
                                i    i  i v       v      -------------   - ?v
  rnd-1_family-       6800 CAAATGTCCAACAACCAATCAGCCATAACA-------------ACA-GNT 6835

  scaffold22|si    1046456 GCCACAACCAAACACAAGACGCCACAACTACCAACCCAACA----GCCAC 1046501
                                 i            ii                    ----     
  rnd-1_family-       6836 GCCACAGCCAAACACAAGATACCACAACTACCAACCCAACACACAGCCAC 6885

  scaffold22|si    1046502 CCCTGTAATCACACAACAAACAATGTTGCCGCCAATTCAACCAACTAAGT 1046551
                                     v      v        v  v        v       i   
  rnd-1_family-       6886 CCCTGTAATCTCACAACCAACAATGTGGCAGCCAATTCCACCAACTGAGT 6935

  scaffold22|si    1046552 GTGTATTGTTAAAATTGT 1046569
                                     i       
  rnd-1_family-       6936 GTGTATTGTTGAAATTGT 6953

Matrix = 20p43g.matrix
Kimura (with divCpGMod) = 17.00
Transitions / transversions = 0.84 (21/25)
Gap_init rate = 0.05 (17 / 313), avg. gap size = 1.18 (20 / 17)


1575 10.83 1.81 2.93 scaffold22|size1075405 1046449 1046724 (28712) C rnd-1_family-254#Unknown (0) 372 100 m_b508s001i68 74347

  scaffold22|si    1046449 ACATGAAGCCACAACCAAACACAAGACGCCACAACTACCAACCCAACA-- 1046496
                                        i             i                    --
C rnd-1_family-        372 ACATGAAGCCACAGCCAAACACAAGACACCACAACTACCAACCCAACACA 323

  scaffold22|si    1046497 --GCCACCCCTGTAATCACACAACAAACAATGTTGCCGCCAATTCAACCA 1046544
                           --               v      v        ?  v        v    
C rnd-1_family-        322 CAGCCACCCCTGTAATCTCACAACCAACAATGTNGCAGCCAATTCCACCA 273

  scaffold22|si    1046545 ACTAAGTGTGTATTGTTAAAATTGTGGTTTTTATCCAAAAGAAAACACTG 1046594
                              i             i       v         v    vv i      
C rnd-1_family-        272 ACTGAGTGTGTATTGTTGAAATTGTCGTTTTTATCAAAAACTAGACACTG 223

  scaffold22|si    1046595 CAACCAATAATGTTGCCGCCAATTCAACATATTGCATGTGTGGTGTTCAA 1046644
                                  i     ?  v        v  vv i  v?     iv    v  
C rnd-1_family-        222 CAACCAACAATGTNGCAGCCAATTCCACCAACTGANTGTGTATTGTTGAA 173

  scaffold22|si    1046645 ATTGTTGCTTTCATCACAAACT-AAAATCATGCCGTCTACTAAAAAAGGC 1046693
                               ------    --? i   -                   v    v  
C rnd-1_family-        172 ATTG------TCAT--NAGACTGAAAATCATGCCGTCTACTACAAAACGC 131

  scaffold22|si    1046694 CAAACCACAAATGTAGATCACAACTAACTGC 1046724
                                                 v v    i 
C rnd-1_family-        130 CAAACCACAAATGTAGATCACACCAAACTAC 100

Matrix = 20p43g.matrix
Kimura (with divCpGMod) = 11.88
Transitions / transversions = 0.53 (10/19)
Gap_init rate = 0.04 (11 / 275), avg. gap size = 1.18 (13 / 11)


781 13.84 1.25 5.19 scaffold22|size1075405 1046595 1046754 (28682) rnd-1_family-173#Unknown 6899 7052 (160) m_b508s001i69 74348

  scaffold22|si    1046595 CAACCAATAATGTTGCCGCCAATTCAACATATTGCATGTGTGGTGTTCAA 1046644
                                  i     v  v        v  vv i  vi     iv    v  
  rnd-1_family-       6899 CAACCAACAATGTGGCAGCCAATTCCACCAACTGAGTGTGTATTGTTGAA 6948

  scaffold22|si    1046645 ATTGTTGCTTTCATCACAAACTA-AAATCATGCCGTCTACTAAAAAAGGC 1046693
                                ------   ? --i   i-               ?  v    v  
  rnd-1_family-       6949 ATTGT------CATNA--GACTGGAAATCATGCCGTCTANTATAAAACGC 6990

  scaffold22|si    1046694 CAAACCACAAATGTAGATCACAACTAACTGCTAGCATCAATCACTACCAA 1046743
                                       i           v   i                     
  rnd-1_family-       6991 CAAACCACAAATATAGATCACAACAAACCGCTAGCATCAATCACTACCAA 7040

  scaffold22|si    1046744 CATGA-AGCCAC 1046754
                                -i   i 
  rnd-1_family-       7041 CATGATGGCCGC 7052

Matrix = 20p43g.matrix
Kimura (with divCpGMod) = 14.05
Transitions / transversions = 0.91 (10/11)
Gap_init rate = 0.06 (10 / 159), avg. gap size = 1.00 (10 / 10)


469 12.22 0.00 0.00 scaffold22|size1075405 1046729 1046818 (28618) C rnd-1_family-471#Unknown (2885) 98 9 m_b508s001i70 74345

  scaffold22|si    1046729 ATCAATCACTACCAACATGAAGCCACAACCAAACACAAGACGCCACAACT 1046778
                             v i i                    i            ii        
C rnd-1_family-         98 ATAAGTTACTACCAACATGAAGCCACAGCCAAACACAAGATACCACAACT 49

  scaffold22|si    1046779 ACCAACCCAACAGACAGCAACCCCTGTAATCACACAGCCA 1046818
                                i      v     v            v    i   
C rnd-1_family-         48 ACCAATCCAACACACAGCCACCCCTGTAATCTCACAACCA 9

Matrix = 20p43g.matrix
Kimura (with divCpGMod) = 13.48
Transitions / transversions = 1.75 (7/4)
Gap_init rate = 0.00 (0 / 89), avg. gap size = 0.0 (0 / 0)

2253 11.06 0.26 2.69 scaffold22|size1075405 1046743 1047123 (28313) C rnd-1_family-254#Unknown (0) 372 1 m_b508s001i71 74345

  scaffold22|si    1046743 ACATGAAGCCACAACCAAACACAAGACGCCACAACTACCAACCCAACAGA 1046792
                                        i             i                    v 
C rnd-1_family-        372 ACATGAAGCCACAGCCAAACACAAGACACCACAACTACCAACCCAACACA 323

  scaffold22|si    1046793 CAGCAACCCCTGTAATCACACAGCCA-CAATGTTGCCGCCAATTCAACCA 1046841
                               v            v    i   -      ?  v        v    
C rnd-1_family-        322 CAGCCACCCCTGTAATCTCACAACCAACAATGTNGCAGCCAATTCCACCA 273

  scaffold22|si    1046842 ACTGAGTGTGTATTGTTAGAATTGTGGTTTTTATCCAAAAGTAGACACTG 1046891
                                            ii      v         v    v         
C rnd-1_family-        272 ACTGAGTGTGTATTGTTGAAATTGTCGTTTTTATCAAAAACTAGACACTG 223

  scaffold22|si    1046892 CAACCAACAATGTTGCCGCCAAATCAACATATTGCATGTGTGGTGTTCAA 1046941
                                        ?  v     v  v  vv i  v?     iv    v  
C rnd-1_family-        222 CAACCAACAATGTNGCAGCCAATTCCACCAACTGANTGTGTATTGTTGAA 173

  scaffold22|si    1046942 ATTGTTGCTTTCGTCACAAACAAAAAATCATGCTGTCCACTAAAAAAAGC 1046991
                               ------  i --? i  vi          i   i    v    v  
C rnd-1_family-        172 ATTG------TCAT--NAGACTGAAAATCATGCCGTCTACTACAAAACGC 131

  scaffold22|si    1046992 CAAACCACAAATGTTGATCACACCAAGCCACACACCTGGATGTCTTTTAG 1047041
                                         v           i i        ?            
C rnd-1_family-        130 CAAACCACAAATGTAGATCACACCAAACTACACACCTNGATGTCTTTTAG 81

  scaffold22|si    1047042 TGCAACTGTAAAGTTGTCCAAAAAAATACCAACATTGTTAGAATTGAAAC 1047091
                            ?            i  i       --       v               
C rnd-1_family-         80 TNCAACTGTAAAGTCGTTCAAAAAA--ACCAACAATGTTAGAATTGAAAC 33

  scaffold22|si    1047092 AGCTTGACCAAAATAACATAACCAAATCAACA 1047123
                               vv    ?  i          v       
C rnd-1_family-         32 AGCTACACCANAACAACATAACCACATCAACA 1

Matrix = 20p43g.matrix
Kimura (with divCpGMod) = 11.63
Transitions / transversions = 0.71 (17/24)
Gap_init rate = 0.03 (11 / 380), avg. gap size = 1.00 (11 / 11)


2172 15.11 3.22 2.81 scaffold22|size1075405 1046892 1047388 (28048) rnd-1_family-310#Unknown 190 688 (348) m_b508s001i72 74349

  scaffold22|si    1046892 CAACCAACAATGTTGCCGCCAAATCAACATATTGCATGTGTGGTGTTCAA 1046941
                                        v  v     v  v  vv i  vi     iv    v  
  rnd-1_family-        190 CAACCAACAATGTGGCAGCCAATTCCACCAACTGAGTGTGTATTGTTGAA 239

  scaffold22|si    1046942 ATTGTTGCTTTCGTCACAAACAAAAAATCATGCTGTCCACTAAAAAAAGC 1046991
                                ------ i ? --i  vii         i   i ?  v    v  
  rnd-1_family-        240 ATTGT------CATNA--GACTGGAAATCATGCCGTCTANTATAAAACGC 281

  scaffold22|si    1046992 CAAACCACAAATGTTGATCACACCAAGCCAC-----------AC-ACCTG 1047029
                                         v       v   i  i -----------  -   vi
  rnd-1_family-        282 CAAACCACAAATGTAGATCACAACAAACCGCTTGCATCAATCACTACCAA 331

  scaffold22|si    1047030 ---GATGTCTTTTAGTGCAACTGTAAAGTTGTCCAAAAAAATACCAACAT 1047076
                           ---    v                     i  ii       v       ?
  rnd-1_family-        332 CATGATGGCTTTTAGTGCAACTGTAAAGTCGTTTAAAAAAAAACCAACAN 381

  scaffold22|si    1047077 TGTTAGAATTGAAACAGCTTGACCAAAATAACATAACCAAATCAACACAT 1047126
                                              vv    ?  i          v       v  
  rnd-1_family-        382 TGTTAGAATTGAAACAGCTACACCANAACAACATAACCACATCAACAAAT 431

  scaffold22|si    1047127 TTCCCCCAAGATGACTCCACAAGCAAACACAACACAAACGCACAAGCCGC 1047176
                            v  v      i  v?    i      ?v          -          
  rnd-1_family-        432 TGCCGCCAAGACGAANCCACGAGCAAANCCAACACAAAC-CACAAGCCGC 480

  scaffold22|si    1047177 AGCAATCCCACAGTGACACAACTGCTAACCACTACAAAACCAAAGAACAT 1047226
                                       i    i v              v   i     v    v
  rnd-1_family-        481 AGCAATCCCACAATGACGCCACTGCTAACCACTAGAAAGCCAAACAACAG 530

  scaffold22|si    1047227 CCACTAACAAACGCCAATTACAGAAAAGTACATACCTGGATCTCATTTAG 1047276
                               v v           i                      v  v   i 
  rnd-1_family-        531 CCACAACCAAACGCCAATCACAGAAAAGTACATACCTGGATGTCTTTTGG 580

  scaffold22|si    1047277 TTTAACTGAGAATTGTCAAATAAAACAAAAAGAACAAGGTCAGAATTAAA 1047326
                                     v                  ? i   i v         i  
  rnd-1_family-        581 TTTAACTGAGTATTGTCAAATAAAACAAANAAAACGACGTCAGAATTGAA 630

  scaffold22|si    1047327 ATACCTACACCACAACAACAGAAATTAAATCGCCGCCAAGACAAAGCCA- 1047375
                            - v   v    v    i   v  -i        iv   -  --     -
  rnd-1_family-        631 A-AGCTAAACCAAAACAGCAGCAA-CAAATCGCCAACAA-AC--AGCCAC 675

  scaffold22|si    1047376 TGACCAAAGCCAA 1047388
                            v  v  vi    
  rnd-1_family-        676 TCACAAACACCAA 688

Matrix = 20p43g.matrix
Kimura (with divCpGMod) = 15.51
Transitions / transversions = 0.70 (30/43)
Gap_init rate = 0.04 (18 / 496), avg. gap size = 1.67 (30 / 18)

1185 19.54 12.65 7.37 scaffold22|size1075405 1046972 1047540 (27896) rnd-1_family-80#Unknown 264 860 (693) m_b508s001i73 74349

  scaffold22|si    1046972 TGCTGTCCACTAAAAAAAGCCAAAC--------CA--CAAATGTTGATCA 1047011
                               iv      i   --       --------  --    i iii    
  rnd-1_family-        264 TGCTAACCACTAGAAA--GCCAAACAACAGCCACAACCAAACGCCAATCA 311

  scaffold22|si    1047012 CACCAAGCCACACACCTGGATGTCTTTTAGTGCAACTGTAAAGTTGTCCA 1047061
                             vv  ivi   i        v         vi     - ivi     v 
  rnd-1_family-        312 CAGAAAAGTACATACCTGGATCTCTTTTAGTTTAACTG-AGTATTGTCAA 360

  scaffold22|si    1047062 AAAAAATACC---AACATTGTTAGAATTGAAACAGCTTG-ACCAAAATAA 1047107
                            v    i vv---   ivi  i          vii i i-       i i
  rnd-1_family-        361 ATAAAACAAANAAAACGACGTCAGAATTGAAAAGACCTACACCAAAACAG 410

  scaffold22|si    1047108 CA-TAACCAAATCAACACATTTCCCCCAAGATGACTCCACAAGCAAACAC 1047156
                             -i  ii     i--------  v      i  vv    i v    vv 
  rnd-1_family-        411 CAGCAATTAAATCG--------CCGCCAAGACGAAGCCACGACCAAAGCC 452

  scaffold22|si    1047157 AACAC-AAACGCACAAGCCGCAGCAATCCCACAGTGACACAACTGCTAAC 1047205
                              i -    -        i------------------    -- -----
  rnd-1_family-        453 AACGCCAAAC-CACAAGCCA------------------ACAA--G----- 476

  scaffold22|si    1047206 CACTACAAAACCAAAGAACATCCACTAACAAACGCCAATTACAGAAAAGT 1047255
                           ------   i    vi    v     v      i           ?   v
  rnd-1_family-        477 ------AAAGCCAACAAACAGCCACTCACAAACACCAATTACAGANAAGG 520

  scaffold22|si    1047256 ACATACCTGGATCTCATTTAGTTTAACTGAGAA--TTGTCAAATAAAACA 1047303
                           i           v  vi  i   i     v   --               
  rnd-1_family-        521 GCATACCTGGATGTCTCTTGGTTCAACTGTGAAGTTTGTCAAATAAAACA 570

  scaffold22|si    1047304 AAAAGAACAAGGTCAGAATTAAAATACCTACACCACAACAACAGAAATTA 1047353
                               ?     v         i   v                   v  -i 
  rnd-1_family-        571 AAAANAACAACGTCAGAATTGAAAAACCTACACCACAACAACAGCAA-CA 619

  scaffold22|si    1047354 AATCGCCGCCAAGACAAAGCCATGACCAAAGCCAACGCCAAACTACAAGC 1047403
                                  i v     i     i   v    v            i      
  rnd-1_family-        620 AATCGCCACGAAGACGAAGCCGTGAGCAAACCCAACGCCAAACCACAAGC 669

  scaffold22|si    1047404 CA----------ACAAGAAAGCC--------AACA--AGAAAGCCAACAA 1047433
                            i----------   vv  v   --------    -- v?  v       
  rnd-1_family-        670 CGTCGCAATCCCACATCAACGCCACTGCCAAAACACTACNAACCCAACAA 719

  scaffold22|si    1047434 ACAGCCACTCACAAAC---ACCAAT-----------------TA-CAGA- 1047461
                                     vv    ---     i-----------------  -    -
  rnd-1_family-        720 ACAGCCACTCCAAAACCATACCAACCCAACAAGGAAGCGCCATACCAGAC 769

  scaffold22|si    1047462 ---------AAAGTACATACCTGG--ATGTCTTTTGGTTCAACTGTGAAG 1047500
                           ---------    v         i--   v  i iiv i      ii v 
  rnd-1_family-        770 ACAACATCCAAAGAACATACCTGAGTATGGCTCTCACTCCAACTGCAACG 819

  scaffold22|si    1047501 TTTGTCAAAT-AAAACAAAAATAACAACGTCAGAATTGAAA 1047540
                            ivv v v  -         vv        i        ? 
  rnd-1_family-        820 TCGTTGATATAAAAACAAAACAAACAACGTTAGAATTGANA 860

Matrix = 20p43g.matrix
Kimura (with divCpGMod) = 20.49
Transitions / transversions = 1.10 (54/49)
Gap_init rate = 0.11 (61 / 568), avg. gap size = 1.90 (116 / 61)

6795 8.07 4.12 1.46 scaffold22|size1075405 1047102 1048170 (27266) rnd-1_family-80#Unknown 163 1259 (294) m_b508s001i74 74349

  scaffold22|si    1047102 AAATAACATAA---CCAAAT--CAACACATTTCCCCCAAGATGACTCCAC 1047146
                            i  i   i  ---     v--   i vi  ? iv    v    ?v    
  rnd-1_family-        163 AGATGACACAAATGCCAAAAAACAATAAGTTNCTACCAACATGANGCCAC 212

  scaffold22|si    1047147 AAGCAAACACAACACAAACGCACAAGCCGCAGCAATCCCACAGTGACACA 1047196
                            iv         v    - v                 v    i    i v
  rnd-1_family-        213 AGCCAAACACAAGACAA-CTCACAAGCCGCAGCAATCACACAATGACGCC 261

  scaffold22|si    1047197 ACTGCTAACCACTACAAAACCAAAGAACATCCACTAACAAACGCCAATTA 1047246
                                         v   i     v    v    v v           i 
  rnd-1_family-        262 ACTGCTAACCACTAGAAAGCCAAACAACAGCCACAACCAAACGCCAATCA 311

  scaffold22|si    1047247 CAGAAAAGTACATACCTGGATCTCATTTAGTTTAACTGAGAATTGTCAAA 1047296
                                                   v               v         
  rnd-1_family-        312 CAGAAAAGTACATACCTGGATCTCTTTTAGTTTAACTGAGTATTGTCAAA 361

  scaffold22|si    1047297 TAAAACAAAAAGAACAAGGTCAGAATT-AAAATACCTACACCACAACAAC 1047345
                                    ? i   i v         -    v          v    i 
  rnd-1_family-        362 TAAAACAAANAAAACGACGTCAGAATTGAAAAGACCTACACCAAAACAGC 411

  scaffold22|si    1047346 AGAAATTAAATCGCCGCCAAGACAAAGCCATGACCAAAGCCAACGCCAAA 1047395
                             v                    i      i                   
  rnd-1_family-        412 AGCAATTAAATCGCCGCCAAGACGAAGCCACGACCAAAGCCAACGCCAAA 461

  scaffold22|si    1047396 CTACAAGCCAACAAGAAAGCCAACAAGAAAGCCAACAAACAGCCACTCAC 1047445
                            i      ------------                              
  rnd-1_family-        462 CCACAAGC------------CAACAAGAAAGCCAACAAACAGCCACTCAC 499

  scaffold22|si    1047446 AAACACCAATTACAGAAAAGTACATACCTGGATGTCTTTTGGTTCAACTG 1047495
                                           ?   vi               i            
  rnd-1_family-        500 AAACACCAATTACAGANAAGGGCATACCTGGATGTCTCTTGGTTCAACTG 549

  scaffold22|si    1047496 TGAAGTTTGTCAAATAAAACAAAAATAACAACGTCAGAATTGAAAAACCC 1047545
                                                    ?                       i
  rnd-1_family-        550 TGAAGTTTGTCAAATAAAACAAAAANAACAACGTCAGAATTGAAAAACCT 599

  scaffold22|si    1047546 ACACCACAACAACAGCAACAAATTGCCACAAAGGCAAAGCCGTGAGCAAA 1047595
                                                  i     i   i i              
  rnd-1_family-        600 ACACCACAACAACAGCAACAAATCGCCACGAAGACGAAGCCGTGAGCAAA 649

  scaffold22|si    1047596 CCCAACGCCAAACCACAAGCCATCGCAATCCCACATCAACG--------- 1047636
                                                i                   ---------
  rnd-1_family-        650 CCCAACGCCAAACCACAAGCCGTCGCAATCCCACATCAACGCCACTGCCA 699

  scaffold22|si    1047637 --ATACTTCT--CCCAACAAACAGCCACTCCAAAACCATACCAACCCAAC 1047682
                           -- i   v ?--                                      
  rnd-1_family-        700 AAACACTACNAACCCAACAAACAGCCACTCCAAAACCATACCAACCCAAC 749

  scaffold22|si    1047683 AAGGAAGCGCCATACCAGACACAACATCCAAAGAACATTCCTGAGTATGG 1047732
                                                                 v           
  rnd-1_family-        750 AAGGAAGCGCCATACCAGACACAACATCCAAAGAACATACCTGAGTATGG 799

  scaffold22|si    1047733 A------------------------GATATAAAAACATAACAAACATTAT 1047758
                           v------------------------            v        vii 
  rnd-1_family-        800 CTCTCACTCCAACTGCAACGTCGTTGATATAAAAACAAAACAAACAACGT 849

  scaffold22|si    1047759 TAGAATTGAAATTGCTACAAATACATGTTAACACTTCCAACACAAAAGCG 1047808
                                    ?             v    v   i                 
  rnd-1_family-        850 TAGAATTGANATTGCTACAAATAAATGTAAACGCTTCCAACACAAAAGCG 899

  scaffold22|si    1047809 AGCACAGAACGACGATGCCATGTGACAAAATGAAGCACAAGACGACAACG 1047858
                                i         i      i         i             i   
  rnd-1_family-        900 AGCACGGAACGACGACGCCATGCGACAAAATGGAGCACAAGACGACGACG 949

  scaffold22|si    1047859 CCATGCAACAACGTGATGCACGGCGAAGCCATCGCACCACACAACACAAA 1047908
                             i   ?               i         v              i  
  rnd-1_family-        950 CCGTGCNACAACGTGATGCACGACGAAGCCATGGCACCACACAACACGAA 999

  scaffold22|si    1047909 CGCACAACCTAATAATCATGAAGCAGCAATAAATCCACGATGCCAACACA 1047958
                           v           i                 i         i    ?    
  rnd-1_family-       1000 GGCACAACCTAACAATCATGAAGCAGCAATGAATCCACGACGCCANCACA 1049

  scaffold22|si    1047959 ATCCAATGCCAAAGCAACTAAGACGGGACAAACCCAACAAAAACAAACAC 1048008
                            -    i           i       i  i     i              
  rnd-1_family-       1050 A-CCAACGCCAAAGCAACCAAGACGGAACGAACCCGACAAAAACAAACAC 1098

  scaffold22|si    1048009 TCACTAACTATTGTGCCGTCAAAAGTGTTGACGGTTGTTGCATCTTCTTG 1048058
                                          -              v i i               
  rnd-1_family-       1099 TCACTAACTATTGTG-CGTCAAAAGTGTTGTCAGCTGTTGCATCTTCTTG 1147

  scaffold22|si    1048059 C-AAAACATACTCCGAAACACTAAAATACTGTTTAAAACTACTTGGGAAT 1048107
                            -       - i                     v         v      
  rnd-1_family-       1148 CAAAAACAT-CCCCGAAACACTAAAATACTGTTAAAAACTACTAGGGAAT 1196

  scaffold22|si    1048108 TTGACCATCGACGTGCAGTGTTAAATTAGTAAGCGTGATTAAATAACTGC 1048157
                             i    v    ?                  v                  
  rnd-1_family-       1197 TTAACCAGCGACNTGCAGTGTTAAATTAGTATGCGTGATTAAATAACTGC 1246

  scaffold22|si    1048158 ACAAAGTTCCCAA 1048170
                                        
  rnd-1_family-       1247 ACAAAGTTCCCAA 1259

Matrix = 20p43g.matrix
Kimura (with divCpGMod) = 6.71
Transitions / transversions = 1.36 (49/36)
Gap_init rate = 0.02 (24 / 1068), avg. gap size = 2.50 (60 / 24)


4567 9.60 5.36 0.13 scaffold22|size1075405 1047600 1048308 (27128) C rnd-1_family-602#Unknown (0) 775 30 m_b508s001i75 74350

  scaffold22|si    1047600 ACGCCAAACCACAAGCCATCGCAATCCCACATCAACGATACTTC-----T 1047644
                                i           i                   vii  v ----- 
C rnd-1_family-        775 ACGCCGAACCACAAGCCGTCGCAATCCCACATCAACGCCGCTGCCAAAAT 726

  scaffold22|si    1047645 CCCAA--------CAAACAGCCACTCCAAAACCATACCAACCCAACAAGG 1047686
                           v i  --------                                   ? 
C rnd-1_family-        725 ACTAAAAACAAAGCAAACAGCCACTCCAAAACCATACCAACCCAACAANG 676

  scaffold22|si    1047687 AAGCGCCATACCAGACACAACATCCAAAGAACATTCCTGAGTATGGA--- 1047733
                             i              ?                v           v---
C rnd-1_family-        675 AAACGCCATACCAGACANAACATCCAAAGAACATACCTGAGTATGGCTCT 626

  scaffold22|si    1047734 ---------------------GATATAAAAACATAACAAACATTATTAGA 1047762
                           ---------------------            v        v       
C rnd-1_family-        625 CACTCCAACTGCAACGTTNTTGATATAAAAACAAAACAAACAATATTAGA 576

  scaffold22|si    1047763 ATTGAAATTGCTACAAATACATGTTAACACTTCCAACACAAAAGCGAGCA 1047812
                                            i v    v  vi                     
C rnd-1_family-        575 ATTGAAATTGCTACAAACAAATGTAAAAGCTTCCAACACAAAAGCGAGCA 526

  scaffold22|si    1047813 CAGAACGACGATGCCATGTGACAAAATGAAGCACAAGACGACAACGCCAT 1047862
                            i         i      i         i             i     i 
C rnd-1_family-        525 CGGAACGACGACGCCATGCGACAAAATGGAGCACAAGACGACGACGCCGT 476

  scaffold22|si    1047863 GCAACAACGTGATGCACGGCGAAGCCATCGCACCACACAACACAAACGCA 1047912
                             v     ?         i         v            ??  v?v  
C rnd-1_family-        475 GCTACAACNTGATGCACGACGAAGCCATGGCACCACACAACNNAATNTCA 426

  scaffold22|si    1047913 CAACCTAATAATCATGAAGCAGCAATAAATCCACGATGCCAACACAATCC 1047962
                                 v i i                    v    i    v    vv  
C rnd-1_family-        425 CAACCTCACAGTCATGAAGCAGCAATAAATCAACGACGCCATCACACACC 376

  scaffold22|si    1047963 AATGCCAAAGCAACTAAGACGGGACAAACCCAACAAAAACAAACACTCAC 1048012
                             i           i       i  i     i                  
C rnd-1_family-        375 AACGCCAAAGCAACCAAGACGGAACGAACCCGACAAAAACAAACACTCAC 326

  scaffold22|si    1048013 TAACTATTGTGCCGTCAAAAGTGTTGACGGTTGTTGCATCTTCTTGCAAA 1048062
                                       -             v iii                   
C rnd-1_family-        325 TAACTATTGTGC-GTCAAAAGTGTTGTCAACTGTTGCATCTTCTTGCAAA 277

  scaffold22|si    1048063 A-CATACTCCGAAACACTAAAATACTGTTTAAAACTACTTGGGAATTTGA 1048111
                            -  vv i                     v         v          
C rnd-1_family-        276 AACAATCCCCGAAACACTAAAATACTGTTAAAAACTACTAGGGAATTTGA 227

  scaffold22|si    1048112 CCATCGACGTGCAGTGTTAAATTAGTAAGCGTGATTAAATAACTGCACAA 1048161
                              v                       v                      
C rnd-1_family-        226 CCAGCGACGTGCAGTGTTAAATTAGTATGCGTGATTAAATAACTGCACAA 177

  scaffold22|si    1048162 AGTTCCCAACAAAAACATGTCGCAGAATCGTAAAACATTACACACAAATA 1048211
                                    v       i  v   i                      i  
C rnd-1_family-        176 AGTTCCCAAGAAAAACACGTAGCAAAATCGTAAAACATTACACACAAGTA 127

  scaffold22|si    1048212 TGTGTTATATTGCCTTCACGATCTAATGCATTCACGCTTCAATAATCGTA 1048261
                            v                     v                 v ?    i 
C rnd-1_family-        126 TTTGTTATATTGCCTTCACGATCAAATGCATTCACGCTTCATTNATCGCA 77

  scaffold22|si    1048262 GAACTGCACAGCCATTCACAAGAACGAAACAGATCATTTCACGGTAC 1048308
                           i              i         i   iv    i           
C rnd-1_family-         76 AAACTGCACAGCCATCCACAAGAACAAAATCGATCGTTTCACGGTAC 30

Matrix = 20p43g.matrix
Kimura (with divCpGMod) = 8.34
Transitions / transversions = 1.12 (36/32)
Gap_init rate = 0.01 (6 / 708), avg. gap size = 6.50 (39 / 6)


415 23.91 0.00 0.00 scaffold22|size1075405 1048307 1048398 (27038) genome_12_77300-9]2#Unspecified 1 92 (281) m_b508s001i76 74351

  scaffold22|si    1048307 ACGAGTATGAATTCACTTTGAACCGTGGGGTGGATTTTGAACCACAAACT 1048356
                                 vv     v         iii v      i          i   v
  genome_12_773          1 ACGAGTTAGAATTGACTTTGAACTACGTGGTGGACTTTGAACCACGAACG 50

  scaffold22|si    1048357 ACGTGAAATACTATTCCAACGTAAGATTGTCTGTGCCAACAC 1048398
                            i v  vv         v     v    v vi i i i    
  genome_12_773         51 ATGGGATTTACTATTCCCACGTACGATTCTACGCGTCGACAC 92

Matrix = 20p43g.matrix
Kimura (with divCpGMod) = 21.94
Transitions / transversions = 0.83 (10/12)
Gap_init rate = 0.00 (0 / 91), avg. gap size = 0.0 (0 / 0)

4370 4.95 2.09 0.19 scaffold22|size1075405 1048319 1048844 (26592) genome_11_129380-9]2#Unspecified 1 536 (0) m_b508s001i77 74351

  scaffold22|si    1048319 TCACTTTGAACCGTGGGGTGGATTTTGAACCACAAACTACGTGAAATACT 1048368
                                       i         i                           
  genome_11_129          1 TCACTTTGAACCATGGGGTGGACTTTGAACCACAAACTACGTGAAATACT 50

  scaffold22|si    1048369 ATTCCAACGTAAGATTGTCTGTGCCAACACCAAAAATCTCTTCTTCGAAA 1048418
                                             vi                       i  i   
  genome_11_129         51 ATTCCAACGTAAGATTGTACGTGCCAACACCAAAAATCTCTTCCTCAAAA 100

  scaffold22|si    1048419 ATGTCAGATAGTCTGTCCATACTTCGTGACATAGTACAGTAAAATAACTG 1048468
                                                                             
  genome_11_129        101 ATGTCAGATAGTCTGTCCATACTTCGTGACATAGTACAGTAAAATAACTG 150

  scaffold22|si    1048469 GACCTAGACCGTGAAAACCCTCTGTCGAGTCAAAAGTGTCAATATATTTT 1048518
                             i                v i             i       -      
  genome_11_129        151 GATCTAGACCGTGAAAACCGTTTGTCGAGTCAAAAATGTCAAT-TATTTT 199

  scaffold22|si    1048519 TTGGTGGCCGTTCGTGTGCTCCTTGA-----------TTGTGGTTGAGAA 1048557
                               i v   i         i  i  -----------             
  genome_11_129        200 TTGGCGTCCGCTCGTGTGCTTCTCGAACGAGCAATAATTGTGGTTGAGAA 249

  scaffold22|si    1048558 CTGCGCGTGCTCGCGAATTTTTAGATGGGTTCTGGGAGCTTATTATATCT 1048607
                              i          i                           iv      
  genome_11_129        250 CTGTGCGTGCTCGCAAATTTTTAGATGGGTTCTGGGAGCTTACGATATCT 299

  scaffold22|si    1048608 GACATACTTTCTTCCGTAGAAAACATACCAATTTCTACGTGGTGGACTTT 1048657
                                                                             
  genome_11_129        300 GACATACTTTCTTCCGTAGAAAACATACCAATTTCTACGTGGTGGACTTT 349

  scaffold22|si    1048658 GAACCATTGAGCTTGTTATGGCATTGCAATTGCAGCTGTCATTGCTCAAA 1048707
                                   iv                              i i    i  
  genome_11_129        350 GAACCATTACGCTTGTTATGGCATTGCAATTGCAGCTGTCGTCGCTCGAA 399

  scaffold22|si    1048708 GCTGAGGACCTGTCGAGCTGGACTTAAGCCCCTCAGATAGTCCCAAAGGG 1048757
                                                                             
  genome_11_129        400 GCTGAGGACCTGTCGAGCTGGACTTAAGCCCCTCAGATAGTCCCAAAGGG 449

  scaffold22|si    1048758 TTGTGCAATCTTGGCCGGGTCTCAGGGGGCAGATATTGTGGCCAAACCAT 1048807
                                                        i        v           
  genome_11_129        450 TTGTGCAATCTTGGCCGGGTCTCAGGGGGTAGATATTGAGGCCAAACCAT 499

  scaffold22|si    1048808 TGGTCAAAGATACCTGACATTCAATGGTTCAAAGTGA 1048844
                                                                
  genome_11_129        500 TGGTCAAAGATACCTGACATTCAATGGTTCAAAGTGA 536

Matrix = 20p43g.matrix
Kimura (with divCpGMod) = 3.86
Transitions / transversions = 3.33 (20/6)
Gap_init rate = 0.00 (2 / 525), avg. gap size = 6.00 (12 / 2)


235 9.68 0.00 0.00 scaffold22|size1075405 1048825 1048855 (26581) genome_6_15486#DNA 457 487 (0) m_b508s001i78 74352

  scaffold22|si    1048825 CATTCAATGGTTCAAAGTGAATTCATACTCG 1048855
                             ii v                         
  genome_6_1548        457 CACCCTATGGTTCAAAGTGAATTCATACTCG 487

Matrix = 20p43g.matrix
Kimura (with divCpGMod) = 10.46
Transitions / transversions = 2.00 (2/1)
Gap_init rate = 0.00 (0 / 30), avg. gap size = 0.0 (0 / 0)


1432 6.96 0.50 0.50 scaffold22|size1075405 1048855 1049056 (26380) rnd-1_family-80#Unknown 1352 1553 (0) m_b508s001i79 74353

  scaffold22|si    1048855 GTACTAAACCTTCTCC-ACTTTACTACACGTACCTACCTCAACGAATACT 1048903
                                i        i -       v         ?      v    v   
  rnd-1_family-       1352 GTACTGAACCTTCTTCTACTTTACAACACGTACCNACCTCACCGAAAACT 1401

  scaffold22|si    1048904 TTGTACGATCAAAATGACTACAATAACGTCATAACAAAATCAAATCACAC 1048953
                                                                      i  i   
  rnd-1_family-       1402 TTGTACGATCAAAATGACTACAATAACGTCATAACAAAATCAAGTCGCAC 1451

  scaffold22|si    1048954 ACAAAATCCGACGGCAGTACGTTTCAAATAACTCCATTAACAATCAGCTT 1049003
                           v            v                     i     v        
  rnd-1_family-       1452 CCAAAATCCGACGTCAGTACGTTTCAAATAACTCCGTTAACCATCAGCTT 1501

  scaffold22|si    1049004 CCAGCAAAAATAACATCAATTGCCAAAAAATCTTGCCACCGGCTGCTGGT 1049053
                                            v i               -  v           
  rnd-1_family-       1502 CCAGCAAAAATAACATCCACTGCCAAAAAATCTTG-CAGCGGCTGCTGGT 1550

  scaffold22|si    1049054 AAT 1049056
                              
  rnd-1_family-       1551 AAT 1553

Matrix = 20p43g.matrix
Kimura (with divCpGMod) = 6.36
Transitions / transversions = 0.75 (6/8)
Gap_init rate = 0.01 (2 / 201), avg. gap size = 1.00 (2 / 2)


228 6.06 0.00 3.03 scaffold22|size1075405 1049027 1049060 (26376) C rnd-1_family-81#Unknown (44) 152 120 m_b508s001i80 74354

  scaffold22|si    1049027 CAAAAAATCTTGCCACCGGCTGCTGGTAATTTTT 1049060
                                        - v               v  
C rnd-1_family-        152 CAAAAAATCTTGC-AGCGGCTGCTGGTAATTATT 120

Matrix = 20p43g.matrix
Kimura (with divCpGMod) = 6.36
Transitions / transversions = 0.00 (0/2)
Gap_init rate = 0.03 (1 / 33), avg. gap size = 1.00 (1 / 1)


4014 5.35 0.21 0.00 scaffold22|size1075405 1053694 1054179 (21257) C genome_8_17516#DNA (0) 487 1 m_b508s001i81 74355

  scaffold22|si    1053694 CAGGTCAGAAATCACTTTGACGCATTACGTGGACTTTGAAGCATTATGGA 1053743
                                i                                 v          
C genome_8_1751        487 CAGGTTAGAAATCACTTTGACGCATTACGTGGACTTTGACGCATTATGGA 438

  scaffold22|si    1053744 AGTGGTGTATTATTCCTACGCAAAGTTGTACATATTTCGACAAAAAAATC 1053793
                           v    i              i                          v  
C genome_8_1751        437 CGTGGCGTATTATTCCTACGTAAAGTTGTACATATTTCGACAAAAAATTC 388

  scaffold22|si    1053794 TGTGATACGAAGTGTCCGATAGTCTGTCCGTGGCTTACTAGAGGTGACAA 1053843
                            v    i                                vv         
C genome_8_1751        387 TCTGATGCGAAGTGTCCGATAGTCTGTCCGTGGCTTACTTTAGGTGACAA 338

  scaffold22|si    1053844 TAAAAAAATTATGCGCACGGATGCGCATAA-GAGTCGTTATCCTAGCATG 1053892
                                    v                    - v                 
C genome_8_1751        337 TAAAAAAATAATGCGCACGGATGCGCATAAAGTGTCGTTATCCTAGCATG 288

  scaffold22|si    1053893 ATCCCACAATTTTCACGATCCTCGTTATCTGACAAGGAAATCCCGTAGAA 1053942
                                              vi             v   v           
C genome_8_1751        287 ATCCCACAATTTTCACGATGTTCGTTATCTGACACGGACATCCCGTAGAA 238

  scaffold22|si    1053943 ACCATACTAAGTTCTACAGGATCCACTTTGACGCATTATGCCCATTTTTG 1053992
                                                 vv                          
C genome_8_1751        237 ACCATACTAAGTTCTACAGGATGGACTTTGACGCATTATGCCCATTTTTG 188

  scaffold22|si    1053993 GATTGAACTGCATTGCAATTGCAGCTGCCTTCGTTCCACTCTGAGGACTT 1054042
                            i                                    i           
C genome_8_1751        187 GGTTGAACTGCATTGCAATTGCAGCTGCCTTCGTTCCATTCTGAGGACTT 138

  scaffold22|si    1054043 GTCGAGCTGGACTTAAACCCCTGAGATAGTCCCAAAGGGTTGTGCAATGT 1054092
                                           i                                 
C genome_8_1751        137 GTCGAGCTGGACTTAAGCCCCTGAGATAGTCCCAAAGGGTTGTGCAATGT 88

  scaffold22|si    1054093 TGGCCGGGACTCATCACGTGTATATTGAGGCCGCACCAGCGGCCAAAGAT 1054142
                                         viv                                 
C genome_8_1751         87 TGGCCGGGACTCATGGGGTGTATATTGAGGCCGCACCAGCGGCCAAAGAT 38

  scaffold22|si    1054143 ATCTGACATTTAATGCGTCAAAGTGATTTTTGACCTG 1054179
                                                        i i     
C genome_8_1751         37 ATCTGACATTTAATGCGTCAAAGTGATTTCTAACCTG 1

Matrix = 20p43g.matrix
Kimura (with divCpGMod) = 5.35
Transitions / transversions = 0.73 (11/15)
Gap_init rate = 0.00 (1 / 485), avg. gap size = 1.00 (1 / 1)


292 18.00 0.00 0.00 scaffold22|size1075405 1054347 1054396 (21040) C genome_2_6197#DNA (0) 456 407 m_b508s001i83 74356

  scaffold22|si    1054347 AGGAGGGGTGACATCCTAACAAAATTTACTAACTAAGACCCAGCAACTTC 1054396
                                     i       iiv  v                  i v  ii 
C genome_2_6197        456 AGGAGGGGTGGCATCCTAGTTAATTTTACTAACTAAGACCCAACTACCCC 407

Matrix = 20p43g.matrix
Kimura (with divCpGMod) = 21.03
Transitions / transversions = 2.00 (6/3)
Gap_init rate = 0.00 (0 / 49), avg. gap size = 0.0 (0 / 0)

392 0.00 0.00 0.00 scaffold22|size1075405 1054347 1054389 (21047) C genome_7_2791#DNA (0) 447 405 m_b508s001i82 74356

  scaffold22|si    1054347 AGGAGGGGTGACATCCTAACAAAATTTACTAACTAAGACCCAG 1054389
                                                                      
C genome_7_2791        447 AGGAGGGGTGACATCCTAACAAAATTTACTAACTAAGACCCAG 405

Matrix = 20p43g.matrix
Kimura (with divCpGMod) = 0.00
Transitions / transversions = 1.00 (0/0)
Gap_init rate = 0.00 (0 / 42), avg. gap size = 0.0 (0 / 0)


1169 1.49 1.49 0.00 scaffold22|size1075405 1054390 1054513 (20923) genome_11_13808#LTR/ERV1 1 124 (544) m_b508s001i84 74357

  scaffold22|si    1054390 CAACTTCCTGGAAAACCACGGACTCGGTGTGACCCGGTGTCACGCTCGGG 1054439
                                                                             
  genome_11_138          1 CAACTTCCTGGAAAACCACGGACTCGGTGTGACCCGGTGTCACGCTCGGG 50

  scaffold22|si    1054440 TACTTCGGGATAAGGAAAATTTCAAAATTGGTCCGTTTCTCCGACTTGGC 1054489
                                                        i                    
  genome_11_138         51 TACTTCGGGATAAGGAAAATTTCAAAATTAGTCCGTTTCTCCGACTTGGC 100

  scaffold22|si    1054490 CTTACTTGTTCGCGTAACAGAGTG 1054513
                                             v     
  genome_11_138        101 CTTACTTGTTCGCGTAACCGAGTG 124

Matrix = 20p43g.matrix
Kimura (with divCpGMod) = 1.52
Transitions / transversions = 1.00 (1/1)
Gap_init rate = 0.00 (0 / 123), avg. gap size = 0.0 (0 / 0)

1345 8.54 1.20 11.40 scaffold22|size1075405 1054411 1054513 (20923) genome_11_13808#LTR/ERV1 441 519 (149) m_b508s001i85 74357

  scaffold22|si    1054411 ACTCGGTGTGACCCGGTGTCACGCTCGG-GT-ACTTCGGGATAAGGAAAA 1054458
                                    v  i         --    -  -   ---  v  -------
  genome_11_138        441 ACTCGGTGTCACTCGGTGTCAC--TCGGTGTCACT---GGTTA------- 478

  scaffold22|si    1054459 TTTCAAAATTGGTCCGTTTCTCCGACTTGGCCTTACTTGTTCGCGTAACA 1054508
                           -  iiivi iiv  v     ----      iv i     --- i  v  -
  genome_11_138        479 -TTTGGCGTCACTCGGTTTC----ACTTGGTGTCACTTG---GTGTCAC- 519

  scaffold22|si    1054509 GAGTG 1054513
                           -----
  genome_11_138        519 ----- 518

Matrix = 20p43g.matrix
Kimura (with divCpGMod) = 8.14
Transitions / transversions = 1.43 (10/7)
Gap_init rate = 0.27 (28 / 102), avg. gap size = 1.00 (28 / 28)


91 9.79 0.00 0.70 scaffold22|size1075405 1054514 1054657 (20779) (ACTTGGTGTC)n#Simple_repeat 1 143 (0) c_b508s251i0 74358

  scaffold22|si    1054514 ACTTGGTTTCACTTGGTGTCACTCGGTTTCACTTGGTGTCACTCGGTTTC 1054563
                                  v               i   v               i   v  
  (ACTTGGTGTC)n          1 ACTTGGTGTCACTTGGTGTCACTTGGTGTCACTTGGTGTCACTTGGTGTC 50

  scaffold22|si    1054564 ACTTGGTGTCACTCGATTTCACTTGGTGTCACTCGGTGTCACTTGGTTTC 1054613
                                        i i v               i             v  
  (ACTTGGTGTC)n         51 ACTTGGTGTCACTTGGTGTCACTTGGTGTCACTTGGTGTCACTTGGTGTC 100

  scaffold22|si    1054614 ACTTTGGCGTCACTCGGTTTCACTTGGTGTCACTTGGTGTCACT 1054657
                             -    i      i   v                         
  (ACTTGGTGTC)n        101 AC-TTGGTGTCACTTGGTGTCACTTGGTGTCACTTGGTGTCACT 143

Matrix = Unknown
Transitions / transversions = 1.17 (7/6)
Gap_init rate = 0.01 (1 / 143), avg. gap size = 1.00 (1 / 1)


1345 8.54 1.20 11.40 scaffold22|size1075405 1054658 1054804 (20632) genome_11_13808#LTR/ERV1 520 667 (1) m_b508s001i85 74357

  scaffold22|si    1054658 CGGTTTCACCGAAGCCAGGTAGTCGTGGATTCTCAGAGTCTTCTCTGCGT 1054707
                                                                             
  genome_11_138        520 CGGTTTCACCGAAGCCAGGTAGTCGTGGATTCTCAGAGTCTTCTCTGCGT 569

  scaffold22|si    1054708 GTCGGGCGGAGTATTTTTTCTCCGTTCCAAG-AAAAGAGACCACTTGGTG 1054756
                                                       i  -    i             
  genome_11_138        570 GTCGGGCGGAGTATTTTTTCTCCGTTCCGAGAAAAAAAGACCACTTGGTG 619

  scaffold22|si    1054757 TTACTTGGATACATTTTATTGCCAAAAAACAGGTTTTCCAGGAAGTTG 1054804
                                                                           
  genome_11_138        620 TTACTTGGATACATTTTATTGCCAAAAAACAGGTTTTCCAGGAAGTTG 667

Matrix = 20p43g.matrix
Kimura (with divCpGMod) = 8.14
Transitions / transversions = 1.00 (2/0)
Gap_init rate = 0.01 (1 / 146), avg. gap size = 1.00 (1 / 1)


3564 2.95 0.00 0.00 scaffold22|size1075405 1054805 1055211 (20225) C genome_7_2791#DNA (40) 407 1 m_b508s001i86 74356

  scaffold22|si    1054805 CAGGTACCAAAATTGACCGCCAATCTAACTGTCTAAAGTAGCTAAATACT 1054854
                                                                        i    
C genome_7_2791        407 CAGGTACCAAAATTGACCGCCAATCTAACTGTCTAAAGTAGCTAAGTACT 358

  scaffold22|si    1054855 CTGACCGGAAAAATTTCCTGCCACGAAATTTCCGCTGGGTAGTTGGGTAC 1054904
                                          v  i        v         i            
C genome_7_2791        357 CTGACCGGAAAAATTGCCCGCCACGAATTTTCCGCTGAGTAGTTGGGTAC 308

  scaffold22|si    1054905 CGAAACAACTGGTCAAAAAGATAGAAATATTTTGGCGGGAACTTTCCCTC 1054954
                                    i                                        
C genome_7_2791        307 CGAAACAACCGGTCAAAAAGATAGAAATATTTTGGCGGGAACTTTCCCTC 258

  scaffold22|si    1054955 TGTCAAACTTCGCGTAGCCAAAAATATTTCCCCGAAAAGAATCGCCAAAA 1055004
                                  i                                          
C genome_7_2791        257 TGTCAAATTTCGCGTAGCCAAAAATATTTCCCCGAAAAGAATCGCCAAAA 208

  scaffold22|si    1055005 ATTAATTCACCGTAAAGAATCGCTAATCTAGAAAAGAATACTGGTACTTT 1055054
                                   v                                 v       
C genome_7_2791        207 ATTAATTCTCCGTAAAGAATCGCTAATCTAGAAAAGAATACTCGTACTTT 158

  scaffold22|si    1055055 GACCGAATGCCAGAATGACTTCCTTACAGTATACAGGTACCGAAAATTTG 1055104
                                                                    i        
C genome_7_2791        157 GACCGAATGCCAGAATGACTTCCTTACAGTATACAGGTACCAAAAATTTG 108

  scaffold22|si    1055105 GTCACAACTAGGGCTAGTTAGGGAGAAAGTTGCCCGACCAACCGCCAAAA 1055154
                                                                             
C genome_7_2791        107 GTCACAACTAGGGCTAGTTAGGGAGAAAGTTGCCCGACCAACCGCCAAAA 58

  scaffold22|si    1055155 AAATCTTCTACAGTACTTGGGTACCAAAGTCTTGGTCAAAGAGATGTCAT 1055204
                                                    i v                      
C genome_7_2791         57 AAATCTTCTACAGTACTTGGGTACCGATGTCTTGGTCAAAGAGATGTCAT 8

  scaffold22|si    1055205 CCCTCCT 1055211
                                  
C genome_7_2791          7 CCCTCCT 1

Matrix = 20p43g.matrix
Kimura (with divCpGMod) = 2.32
Transitions / transversions = 1.40 (7/5)
Gap_init rate = 0.00 (0 / 406), avg. gap size = 0.0 (0 / 0)


1660 14.18 4.00 0.00 scaffold22|size1075405 1055258 1055532 (19904) genome_2_19287#DNA 1 286 (366) m_b508s001i87 74359

  scaffold22|si    1055258 GAGGCCGTCCA-AGGCAGAAAAATTACCATCATACTTTTATACTTTTGTA 1055306
                                i     -              v           i       i   
  genome_2_1928          1 GAGGCTGTCCACAGGCAGAAAAATTAGCATCATACTTTCATACTTTCGTA 50

  scaffold22|si    1055307 C-TTTTTTAGGGATCATGAGCCAATTGAGGGTACGA--TTTGTTTTGGTG 1055353
                            -                 v     v          --  vv      i 
  genome_2_1928         51 CCTTTTTTAGGGATCATGACCCAATAGAGGGTACGAAATTATTTTTGGCG 100

  scaffold22|si    1055354 CACAAGCTCTGGACAGAAAAAACATCATACCCAACCAGAGGTCAGACATC 1055403
                            i          v             i    ii           i     
  genome_2_1928        101 CGCAAGCTCTGGTCAGAAAAAACATCGTACCTGACCAGAGGTCAAACATC 150

  scaffold22|si    1055404 ATACCCTAACTTTTTGGTATTAGAGCCATCATATG-------TGGTAAGT 1055446
                                   v           i   v  iv i    -------    v   
  genome_2_1928        151 ATACCCTACCTTTTTGGTATCAGATCCGACGTATGTACATCTTGGTCAGT 200

  scaffold22|si    1055447 GACGCACGCAAATCATCAGAATCTTGCTTTTGTCAATTCCCCACAATGTC 1055496
                            i   i        i v             i   v               
  genome_2_1928        201 GGCGCGCGCAAATCGTGAGAATCTTGCTTTCGTCTATTCCCCACAATGTC 250

  scaffold22|si    1055497 AACTCCTCCTCTCTCTAATAACTCATCCTCTCATTT 1055532
                           i v   iv     i  vv     iv v       i 
  genome_2_1928        251 GAATCCCGCTCTCCCTCCTAACTTTTGCTCTCATCT 286

Matrix = 20p43g.matrix
Kimura (with divCpGMod) = 11.41
Transitions / transversions = 1.17 (21/18)
Gap_init rate = 0.01 (4 / 274), avg. gap size = 2.75 (11 / 4)


13 11.99 0.00 3.57 scaffold22|size1075405 1058748 1058776 (16660) (ACCAA)n#Simple_repeat 1 28 (0) m_b508s252i1 74360

  scaffold22|si    1058748 ACGAAACCAAACCAAACCGTAGCCAAACC 1058776
                             v               -v i       
  (ACCAA)n#Simp          1 ACCAAACCAAACCAAACC-AAACCAAACC 28

Matrix = Unknown
Transitions / transversions = 0.50 (1/2)
Gap_init rate = 0.04 (1 / 28), avg. gap size = 1.00 (1 / 1)


4021 1.37 0.00 0.00 scaffold22|size1075405 1059995 1060433 (15003) C genome_12_45270-9]2#Unspecified (0) 439 1 m_b508s001i88 74361

  scaffold22|si    1059995 GGACTTTGAACCACGTGATGTCAGATATCTTTGACCACTCGTGTGACATC 1060044
                                                                             
C genome_12_452        439 GGACTTTGAACCACGTGATGTCAGATATCTTTGACCACTCGTGTGACATC 390

  scaffold22|si    1060045 AATATCCAATCCCTGGCACCCAGCCAAGATTGCACAACCCTTAGGGACTA 1060094
                                                                             
C genome_12_452        389 AATATCCAATCCCTGGCACCCAGCCAAGATTGCACAACCCTTAGGGACTA 340

  scaffold22|si    1060095 TCTCAAGGGCTTAAGTCCAGCTCTACAAGTCCTCAGCTTCGACGGAAGGC 1060144
                                                      i                      
C genome_12_452        339 TCTCAAGGGCTTAAGTCCAGCTCTACAGGTCCTCAGCTTCGACGGAAGGC 290

  scaffold22|si    1060145 AGCTGCGATTGCACTGCCATAACAAGCCAAAAATGACGAAATGGTTCAAA 1060194
                                 i                                           
C genome_12_452        289 AGCTGCAATTGCACTGCCATAACAAGCCAAAAATGACGAAATGGTTCAAA 240

  scaffold22|si    1060195 GTCCATCCCGTAGAAATTGGTATGTTTTCTACGGAGTAAGGCATGTCAGA 1060244
                                                                             
C genome_12_452        239 GTCCATCCCGTAGAAATTGGTATGTTTTCTACGGAGTAAGGCATGTCAGA 190

  scaffold22|si    1060245 TATGGGAAGCTCTAGAAGCAATATAAAAATTCTCGCACACAAGCAATTCT 1060294
                                                                             
C genome_12_452        189 TATGGGAAGCTCTAGAAGCAATATAAAAATTCTCGCACACAAGCAATTCT 140

  scaffold22|si    1060295 CACGCAACTATGTAGCGAAGTACCGTCAGACTATCTGACAATTCGTGTCC 1060344
                                                  v                          
C genome_12_452        139 CACGCAACTATGTAGCGAAGTACGGTCAGACTATCTGACAATTCGTGTCC 90

  scaffold22|si    1060345 ACTAATTTTGAGGGTCGACGCGTACATTCGTACGTGGGAATAGTAAATCT 1060394
                             v                                              i
C genome_12_452         89 ACGAATTTTGAGGGTCGACGCGTACATTCGTACGTGGGAATAGTAAATCC 40

  scaffold22|si    1060395 GGTCGTTCGTGGTTCAAAGTCCATCACGTGGTTCAAAGT 1060433
                           v                                      
C genome_12_452         39 CGTCGTTCGTGGTTCAAAGTCCATCACGTGGTTCAAAGT 1

Matrix = 20p43g.matrix
Kimura (with divCpGMod) = 1.38
Transitions / transversions = 1.00 (3/3)
Gap_init rate = 0.00 (0 / 438), avg. gap size = 0.0 (0 / 0)

648 11.83 0.00 0.00 scaffold22|size1075405 1060355 1060447 (14989) C genome_12_77300-9]2#Unspecified (280) 93 1 m_b508s001i89 74361

  scaffold22|si    1060355 AGGGTCGACGCGTACATTCGTACGTGGGAATAGTAAATCTGGTCGTTCGT 1060404
                             v           v v                      ivi        
C genome_12_773         93 AGTGTCGACGCGTAGAATCGTACGTGGGAATAGTAAATCCCATCGTTCGT 44

  scaffold22|si    1060405 GGTTCAAAGTCCATCACGTGGTTCAAAGTGGATTCTAACCCGT 1060447
                                        i     i         vi        i   
C genome_12_773         43 GGTTCAAAGTCCACCACGTAGTTCAAAGTCAATTCTAACTCGT 1

Matrix = 20p43g.matrix
Kimura (with divCpGMod) = 12.94
Transitions / transversions = 1.20 (6/5)
Gap_init rate = 0.00 (0 / 92), avg. gap size = 0.0 (0 / 0)


456 27.87 2.66 2.66 scaffold22|size1075405 1060453 1060640 (14796) C scaffold3|size1191850_(dbseq-nr_493)_[349346,364513]#LTR/Copia (6116) 9052 8865 m_b508s001i90 74362

  scaffold22|si    1060453 GGGTACGAGAATGATGTGCTTGTAGAGACGTATGCACGAGGGGTTTGAGA 1060502
                               v iiv v  v    v  iii -  v  i  --- ii          
C scaffold3|siz       9052 GGGTCCAGTACTGTTGTGGTTACGG-GAGGTGTG---GGAGGGTTTGAGA 9007

  scaffold22|si    1060503 TATTTTTG-TCAGTTTTGGTCAGTTTCCCCAAATGGTCAGTGAATTTACC 1060551
                                v  -   v  v      vi   iv v        viii     i 
C scaffold3|siz       9006 TATTTGTGGTCACTTATGGTCACCTTCTGCCAATGGTCACCAGATTTATC 8957

  scaffold22|si    1060552 AGATTATAAGTTATAAATTGACTCCAAAGTACTATCCTTTT-CAATAAAA 1060600
                             v  v       i     iv v  i  i    v    v  -       v
C scaffold3|siz       8956 AGTTTTTAAGTTACAAATTACCACCGAAATACTTTCCTGTTACAATAAAT 8907

  scaffold22|si    1060601 ACCATTTTTACTATAATTATTTCC---CAATTGACATAAAGCC 1060640
                           vi    v  -    v i  iii  ---     ivv i   i  
C scaffold3|siz       8906 TTCATTATT-CTATCACTACCCCCAAACAATTATAACAAAACC 8865

Matrix = 20p43g.matrix
Kimura (with divCpGMod) = 33.52
Transitions / transversions = 1.04 (26/25)
Gap_init rate = 0.04 (8 / 187), avg. gap size = 1.25 (10 / 8)


2348 5.02 0.33 0.33 scaffold22|size1075405 1060494 1060793 (14643) rnd-1_family-224#Unknown 1 300 (0) m_b508s001i91 74363

  scaffold22|si    1060494 GGTTTGAGATATTTTTG-TCAGTTTTGGTCAGTTTCCCCAAATGGTCAGT 1060542
                                 v          -    ?               v           
  rnd-1_family-          1 GGTTTGCGATATTTTTGGTCAGNTTTGGTCAGTTTCCCGAAATGGTCAGT 50

  scaffold22|si    1060543 GAATTTACCAGATTATAAGTTATAAATTGACTCCAAAGTACTATCCTTTT 1060592
                                                   ?      v                  
  rnd-1_family-         51 GAATTTACCAGATTATAAGTTATANATTGACGCCAAAGTACTATCCTTTT 100

  scaffold22|si    1060593 CAATAAAAACCATTTTTACTATAATTATTTCCCAATTGACATAAAGCCTA 1060642
                             i?     i           i        ?i    i        ? -  
  rnd-1_family-        101 CAGNAAAAATCATTTTTACTACAATTATTTNTCAATCGACATAAANC-TA 149

  scaffold22|si    1060643 CATCTTGGGGGTCAAAAAAACCACTGCAGGGTCATTCTGTATCGTGGAAA 1060692
                                       ?                      i   ii         
  rnd-1_family-        150 CATCTTGGGGGTNAAAAAAACCACTGCAGGGTCATCCTGCGTCGTGGAAA 199

  scaffold22|si    1060693 AACCCTAGAAGACATCTGATATGCGCGGTAATGTACATAACAATGTCACA 1060742
                             v                 vi       v                    
  rnd-1_family-        200 AAACCTAGAAGACATCTGATCCGCGCGGTTATGTACATAACAATGTCACA 249

  scaffold22|si    1060743 AACATACCACGAAGTGCGGGATCAAAGAAATACCAATGTTATATACATAT 1060792
                                       ?                                     
  rnd-1_family-        250 AACATACCACGANGTGCGGGATCAAAGAAATACCAATGTTATATACATAT 299

  scaffold22|si    1060793 C 1060793
                            
  rnd-1_family-        300 C 300

Matrix = 20p43g.matrix
Kimura (with divCpGMod) = 4.30
Transitions / transversions = 1.50 (9/6)
Gap_init rate = 0.01 (2 / 299), avg. gap size = 1.00 (2 / 2)


4076 13.41 5.03 6.19 scaffold22|size1075405 1060614 1061527 (13909) C rnd-1_family-11#Unknown (0) 1648 745 m_b508s001i92 74364

  scaffold22|si    1060614 TAATTATTTCCCAATTGACATAAAGCCTACATCTTGGGGGTCAAAAAAAC 1060663
                                    vi   i         i v            -  i       
C rnd-1_family-       1648 TAATTATTTATCAACTGACATAAAACATACATCTTGGGG-TCGAAAAAAC 1600

  scaffold22|si    1060664 CACTGCAGGGTCATTCTGTATCGTGGAAAAACCCTAGAAGACATCTGATA 1060713
                                             ii                             v
C rnd-1_family-       1599 CACTGCAGGGTCATTCTGCGTCGTGGAAAAACCCTAGAAGACATCTGATC 1550

  scaffold22|si    1060714 TGCG-CGGTAATGTACATAACAATGTCACAAACATACCACGAAGTGCGGG 1060762
                           i   -    v           i                   i      v 
C rnd-1_family-       1549 CGCGACGGTTATGTACATAACGATGTCACAAACATACCACGGAGTGCGTG 1500

  scaffold22|si    1060763 ATCAAAGAAATACCAATGTTATATACATATCATATATGATGAAAAAATGA 1060812
                            ?                                 vi  v       i  
C rnd-1_family-       1499 ANCAAAGAAATACCAATGTTATATACATATCATATCCGAAGAAAAAACGA 1450

  scaffold22|si    1060813 ATTTTACATGTCTCT-GAACAGTCTTACCTGAGGGG--GGTCGTTCTGCC 1060859
                             ? v          -    i               --      ?     
C rnd-1_family-       1449 ATNTGACATGTCTCTGGAACGGTCTTACCTGAGGGGTCGGTCGTNCTGCC 1400

  scaffold22|si    1060860 TGGCAGATTTAACTATGAAAAAGAGATCTGATATCCGCCGTTATTTACAT 1060909
                                         -                ?i           v     
C rnd-1_family-       1399 TGGCAGATTTAACT-TGAAAAAGAGATCTGANGTCCGCCGTTATATACAT 1351

  scaffold22|si    1060910 AACAACGTCACAAATATACCATGTTTGTGTGGGATCAAAAGTTTGGCCAA 1060959
                              i                   -           v     ?  ? i   
C rnd-1_family-       1350 AACGACGTCACAAATATACCATG-TTGTGTGGGATGAAAAGNTTNGTCAA 1302

  scaffold22|si    1060960 TGTTATATGCACA---ACATCAAACATCTAAAAACAATCCTTTTTCCAAC 1061006
                                   i    ---     i  -----  ?     ? i    i     
C rnd-1_family-       1301 TGTTATATACACAAACACATCGAA-----AANAACAANCTTTTTCCCAAC 1257

  scaffold22|si    1061007 TAG--TCTTACCTGTTGTTTTGCAAGGTTATATACATAACCAAGGTGTAA 1061054
                              --          i   ii  i                    v   - 
C rnd-1_family-       1256 TAGCCTCTTACCTGTCGTTCCGCGAGGTTATATACATAACCAAGTTGT-A 1208

  scaffold22|si    1061055 AACACATCAGATTTCAGCATTCTGTTAGATACTTCAGCAATT--CAAGTG 1061102
                               i i      i ?  iii    i   -     i iv  i--v   ii
C rnd-1_family-       1207 AACATACCAGATTCCNGCGCCCTGTCAGA-ACTTCGGTTATCGAAAAGCA 1159

  scaffold22|si    1061103 CAATGTCATCATCAGTTGTATACATAACAAATACACCGTACT-TCAAAA- 1061150
                                           i                vi  i    -      -
C rnd-1_family-       1158 CAATGTCATCATCAGTCGTATACATAACAAATAGGCCATACTCTCAAAAC 1109

  scaffold22|si    1061151 CAT--------------CAAAAT---GAAGTCTGGCTTTC--AGTTCCTG 1061181
                              -------------- iv   ---i  i v v vivi -- v      
C rnd-1_family-       1108 CATAAGCCATGCTCCTGCGCAATCCAAAAATATCGACACCATACTTCCTG 1059

  scaffold22|si    1061182 CGCAAATCCAAAAACATCGACACCATGATGCAGCATTATCTCCAAAATCA 1061231
                             --          i            -        --   i - v    
C rnd-1_family-       1058 CG--AATCCAAAAATATCGACACCATG-TGCAGCAT--TCTTC-ATATCA 1015

  scaffold22|si    1061232 TTGACCTGCGCAATCCAAAAAGATCGACACCATG-GCGCTGAGTAATATC 1061280
                            v         ?         v          ?i-viv   v ii  -i 
C rnd-1_family-       1014 TGGACCTGCGCNATCCAAAAATATCGACACCANACTTCCTGCGCGAT-CC 966

  scaffold22|si    1061281 AAAAATACATCGAGAAATCAAATCCTGGTGCGTAGCTTCCTGCGCAATCC 1061330
                                 --     v ---   -----------  -    v   i-     
C rnd-1_family-        965 AAAAAT--ATCGACA---CAA-----------TA-CTTCATGCA-AATCC 934

  scaffold22|si    1061331 GAAAATAGCGACAC----CTTGCTGCAGCGTTATCTTCAAAAACATCGAG 1061376
                           i      v      ----   v    iv   i -----         -- 
C rnd-1_family-        933 AAAAATATCGACACCATACTTCCTGCGCCGTCA-----AAAAACATC--G 891

  scaffold22|si    1061377 AAATCGT-CCTCCTGCCGCAGAACCAAAAACATCGACACCATTTTTCACG 1061425
                            v i i - i     -    - v       i v      -------    
C rnd-1_family-        890 ACACCATACTTCCTG-CGCA-ATCCAAAAATAGCGACAC-------CACG 850

  scaffold22|si    1061426 GCGCAAT----CCAAAAATATCGGCACCAT--GATACA-GCAAATCTCTT 1061468
                           ii   i ----i           i      -- viv i-       ----
C rnd-1_family-        849 ATGCAGTGACATCAAAAATATCGACACCATACGTCCCGCGCAAATC---- 804

  scaffold22|si    1061469 TAGAAACATCGATA-AATCATCCCGTCACTCATCCAAAACTATCGACACC 1061517
                           i i   i     i -   vv i  v  i vv  -     v          
C rnd-1_family-        803 CAAAAATATCGACACAATACTTCCTTCGCAAAT-CAAAAATATCGACACC 755

  scaffold22|si    1061518 ATATTGGCTG 1061527
                              i  v   
C rnd-1_family-        754 ATACTGCCTG 745

Matrix = 20p43g.matrix
Kimura (with divCpGMod) = 12.34
Transitions / transversions = 1.67 (72/43)
Gap_init rate = 0.08 (74 / 913), avg. gap size = 1.38 (102 / 74)

2200 9.54 3.52 5.10 scaffold22|size1075405 1061186 1061583 (13853) C rnd-1_family-15#Unknown (610) 392 1 m_b508s001i93 74364

  scaffold22|si    1061186 AATCCAAAAACATCGACACCATGATGCAGCATTATC--------TC--CA 1061225
                                v   -i           ?v    v ii?   --------  --  
C rnd-1_family-        392 AATCCCAAA-TATCGACACCATNCTGCATCGCNATCCAAAAATATCGACA 344

  scaffold22|si    1061226 AAATCATTGA--CCTGCGCAATCCAAAAAGATCGACACCATGGCGCTGAG 1061273
                           v      i  --                 v            ?iv v v 
C rnd-1_family-        343 CAATCATCGATTCCTGCGCAATCCAAAAATATCGACACCATGNTTCAGCG 294

  scaffold22|si    1061274 TAATATCAAAAATACATCGAGAAATCAAATCCTGGTGCGTAGCTTCCTGC 1061323
                           i ---  v    --      v --i  --  i vi  ------    i  
C rnd-1_family-        293 CA---TCCAAAA--CATCGACA--CCA--TCTTCATG------TTCCCGC 259

  scaffold22|si    1061324 GCAATCCGAAAATAGCGACACCTTGCTGCAGCGTTATCTTCAAAAACATC 1061373
                                  i      v       v? v i      i               
C rnd-1_family-        258 GCAATCCAAAAATATCGACACCANGATACAGCGTCATCTTCAAAAACATC 209

  scaffold22|si    1061374 GAGAAATCGTCCTCCTGCCGCAGAACC-AAAAACATCGACACCATTTTTC 1061422
                               --- i  i     i         -     i        ?       
C rnd-1_family-        208 GAGA---CATCTTCCTGTCGCAGAACCCAAAAATATCGACACNATTTTTC 162

  scaffold22|si    1061423 ACGGCGC-AATCCAAAAATATCGGCACCATGATACAGCAAATCTCTTTAG 1061471
                                  -                                -         
C rnd-1_family-        161 ACGGCGCGAATCCAAAAATATCGGCACCATGATACAGCAA-TCTCTTTAG 113

  scaffold22|si    1061472 AAACATCGATAAATCATCCCGTCACTCATCCAAAACTATCGACACCATAT 1061521
                                    v             i           v              
C rnd-1_family-        112 AAACATCGAGAAATCATCCCGTCGCTCATCCAAAAATATCGACACCATAT 63

  scaffold22|si    1061522 TGGCTGGTGTGTCTCATTAAACATCGAGTAATCAGTTGGTACTCACCTGG 1061571
                               i                                             
C rnd-1_family-         62 TGGCCGGTGTGTCTCATTAAACATCGAGTAATCAGTTGGTACTCACCTGG 13

  scaffold22|si    1061572 CGCATGCGAAAA 1061583
                                  v    
C rnd-1_family-         12 CGCATGCCAAAA 1

Matrix = 20p43g.matrix
Kimura (with divCpGMod) = 8.97
Transitions / transversions = 1.12 (19/17)
Gap_init rate = 0.06 (25 / 397), avg. gap size = 1.36 (34 / 25)

5928 7.82 4.08 3.86 scaffold22|size1075405 1061236 1062166 (13270) C rnd-1_family-14#Unknown (11) 1611 679 m_b508s001i94 74364

  scaffold22|si    1061236 CCTGCGCAATCCAAAAAGATCGACACCATGGCGCTGAGTAATATC-AAAA 1061284
                             i              ?          ? iii ?vv  v  v  -    
C rnd-1_family-       1611 CCCGCGCAATCCAAAAANATCGACACCANGATACNTCGTCATCTCCAAAA 1562

  scaffold22|si    1061285 ATACATCGAGAAATCAAATCCTGGTGCGTAGCTTCCTGCGCAATCCGAAA 1061334
                            vi ?      -------- v  ---------    i         i   
C rnd-1_family-       1561 AGGCNTCGAGA--------CATG---------TTCCCGCGCAATCCAAAA 1529

  scaffold22|si    1061335 ATAGCGACACC-----TTGCTGCAGCGTTATCTTCAAAAACATCGAGAAA 1061379
                              v       -----   iii i    -                 ----
C rnd-1_family-       1528 ATATCGACACCAAGATTTGTCACGGCGT-ATCTTCAAAAACATCGA---- 1484

  scaffold22|si    1061380 TCGTCCTCCTGCCGCAGAACCAAAAA-CATCGACACCATTTTTCACGGCG 1061428
                           ---- vi                   -i     i  v             
C rnd-1_family-       1483 ----CACCCTGCCGCAGAACCAAAAAATATCGATACAATTTTTCACGGCG 1438

  scaffold22|si    1061429 CAATCCAAAAATATCGGCACCATGATACAGCAAATCTCTTTAGAAACATC 1061478
                                                            -           -    
C rnd-1_family-       1437 CAATCCAAAAATATCGGCACCATGATACAGCAA-TCTCTTTAGAA-CATC 1390

  scaffold22|si    1061479 GATAAATCATCCCGTCACTCATCCAAAACTATCGACACCATATTGGCTGG 1061528
                             v          i  i           v                  i  
C rnd-1_family-       1389 GAGAAATCATCCCATCGCTCATCCAAAAATATCGACACCATATTGGCCGG 1340

  scaffold22|si    1061529 TGTGTCTCATTAAACAT-CGAGTAATCAGTTGGTACTCACCTGGCGCATG 1061577
                                            -                                
C rnd-1_family-       1339 TGTGTCTCATTAAACATGCGAGTAATCAGTTGGTACTCACCTGGCGCATG 1290

  scaffold22|si    1061578 CGAAAACGAACCATGTTAAATACATAACCCCGTTACAAACATACCACTCT 1061627
                            v                                                
C rnd-1_family-       1289 CCAAAACGAACCATGTTAAATACATAACCCCGTTACAAACATACCACTCT 1240

  scaffold22|si    1061628 CCCTGT-CCATCATTTTTTCAATGCTCAAAACCTTTTCCATGGCAACCCC 1061676
                              i  -           i                               
C rnd-1_family-       1239 CCCCGTTCCATCATTTTTCCAATGCTCAAAACCTTTTCCATGGCAACCCC 1190

  scaffold22|si    1061677 CCTCAGTCAAAGTGGCGCATTAGTTCATGTTATATACATAATTAATTAAC 1061726
                            -           i                                    
C rnd-1_family-       1189 C-TCAGTCAAAGTAGCGCATTAGTTCATGTTATATACATAATTAATTAAC 1141

  scaffold22|si    1061727 AAAACCCCCAACATTCTCACCTTTGCTGAAATAGGTTTTTACATATGATC 1061776
                               vi                                            
C rnd-1_family-       1140 AAAAATCCCAACATTCTCACCTTTGCTGAAATAGGTTTTTACATATGATC 1091

  scaffold22|si    1061777 AATGTTAGGAAATGCT-AAGTGTCAAAACCGCTTTTTATATTCATAACAA 1061825
                                          i-            i                    
C rnd-1_family-       1090 AATGTTAGGAAATGCCAAAGTGTCAAAACTGCTTTTTATATTCATAACAA 1041

  scaffold22|si    1061826 TTTCATGTACTTACC-TTTTTAGATGATAGAATGTCATGTTGTTTTCTTC 1061874
                                       i  -                        i      v  
C rnd-1_family-       1040 TTTCATGTACTTGCCTTTTTTAGATGATAGAATGTCATGTCGTTTTCATC 991

  scaffold22|si    1061875 TTCTTGTCTTCCTCTGGAGAGGTAGCACCCATGAATTTA---ACAAAATG 1061921
                                 i                         i      ---        
C rnd-1_family-        990 TTCTTGCCTTCCTCTGGAGAGGTAGCACCCATAAATTTACACACAAAATG 941

  scaffold22|si    1061922 ATGTTATATACATAACACTTGACATACACAATAGACGTACATATGCAGCA 1061971
                                          v            i       v   i         
C rnd-1_family-        940 ATGTTATATACATAAAACTTGACATACATAATAGACTTACGTATGCAGCA 891

  scaffold22|si    1061972 AGTTATGTACATAACAA------------ATCGATTTTGCCCAAACAAAG 1062009
                                            ------------         v v         
C rnd-1_family-        890 AGTTATGTACATAACAAATCGATGTACATATCGATTTTTCGCAAACAAAG 841

  scaffold22|si    1062010 GAGCACAACATTGCAGTTGTGTTAATAA---AATTCACACGATATATATA 1062056
                              -----ii                  ---   v i ii?  i  i   
C rnd-1_family-        840 GAG-----TGTTGCAGTTGTGTTAATAAAATAATGCGCGTNATGTACATA 796

  scaffold22|si    1062057 ------TGATGTACAT--AACAGACGTACCTCTGCAGCAAGTTATGTACA 1062098
                           ------    i     --             v   ?  i           
C rnd-1_family-        795 AACAATTGATATACATAAAACAGACGTACCTGTGCNGCGAGTTATGTACA 746

  scaffold22|si    1062099 TAACGAATCGATTTTTGCGCAAACAAAGGAGCACAACATTGAAGTGGTGT 1062148
                               i      -      i         v   iii   v  v   v i -
C rnd-1_family-        745 TAACAAATCGA-TTTTGCACAAACAAAGTAGCGTGACAGTGCAGTTGCG- 698

  scaffold22|si    1062149 TAATAAAA-TTCACACGAT 1062166
                                  i-   i      
C rnd-1_family-        697 TAATAAAGTTTCGCACGAT 679

Matrix = 20p43g.matrix
Kimura (with divCpGMod) = 6.77
Transitions / transversions = 1.92 (46/24)
Gap_init rate = 0.05 (49 / 930), avg. gap size = 1.51 (74 / 49)

1333 16.70 7.64 2.53 scaffold22|size1075405 1062048 1062348 (13088) C rnd-1_family-0#Unknown (1406) 1102 787 m_b508s001i95 74364

  scaffold22|si    1062048 ATATATATA-----TGATGTACATAACAGACGTACCTCTGCAGCAAGTTA 1062092
                                i   -----   ii       i    v   v v            
C rnd-1_family-       1102 ATATACATAAAACTTGACATACATAATAGACTTACGTATGCAGCAAGTTA 1053

  scaffold22|si    1062093 TGTACATAACGAATCGAT-------TTTTGCGCAAACAAAGGAGCACAAC 1062135
                                     i       -------    v              ii----
C rnd-1_family-       1052 TGTACATAACAAATCGATGTATCGATTTTTCGCAAACAAAGGAGTG---- 1007

  scaffold22|si    1062136 ATTGAAGTGGTGTTAATAAAAT---TCACACGATATATATATA----TGA 1062178
                           -   v   v             ---v i ii?  i  i   v ----   
C rnd-1_family-       1006 -TTGCAGTTGTGTTAATAAAATAATGCGCGTNATGTACATAAACAATTGA 958

  scaffold22|si    1062179 TGTACATAA--CAGA-GTACCTCTGCAGCAAGTTATGTACATAACAAATT 1062225
                            i       --    -      v      i                   i
C rnd-1_family-        957 TATACATAAAACAGACGTACCTGTGCAGCGAGTTATGTACATAACAAATC 908

  scaffold22|si    1062226 GATTTTGCGCAAACAAAGGAGCACGACATTGCAGTTGTGTTAATAAAATT 1062275
                                   i         v   ii    v        i  -      i  
C rnd-1_family-        907 GATTTTGCACAAACAAAGTAGCGTGACAGTGCAGTTGCGT-AATAAAGTT 859

  scaffold22|si    1062276 T-GCACCATTGCGTAAAAAAACAGCTTCCCCCGATCTGACATGTGTATAT 1062324
                            -    v         -     ii   -    i  v     ?v vi    
C rnd-1_family-        858 TCGCACGATTGCGTAA-AAAACGACTT-CCCCAATGTGACANCTCCATAT 811

  scaffold22|si    1062325 TGTGCGTCGTTCCGATTCGTTCTG 1062348
                             v v   i   v iii i ii  
C rnd-1_family-        810 TGGGAGTCATTCAGGCCCATCTTG 787

Matrix = 20p43g.matrix
Kimura (with divCpGMod) = 16.47
Transitions / transversions = 1.72 (31/18)
Gap_init rate = 0.05 (15 / 300), avg. gap size = 2.07 (31 / 15)


4461 11.97 6.64 2.36 scaffold22|size1075405 1062162 1062974 (12462) rnd-4_family-913#Unknown 441 1287 (0) m_b508s001i96 74365

  scaffold22|si    1062162 ACGATAT-ATATATATGATG-------TACATAACAGA-GTACCTCTGCA 1062202
                            i     -        i ii-------         i -      v    
  rnd-4_family-        441 ATGATATTATATATATAACAAGCGCAATACATAACAAACGTACCTATGCA 490

  scaffold22|si    1062203 G-CAAGTTATGTACATAACAAATTGATTTTGCGCAAACAAAGGAGCACGA 1062251
                           ?-ii           ?       i       i      i         i 
  rnd-4_family-        491 NATGAGTTATGTACANAACAAATCGATTTTGTGCAAACGAAGGAGCACAA 540

  scaffold22|si    1062252 -CATTGCAGTTGTGTTAATAA-AATTTGCACCATTGCGTAAAAAAACAGC 1062299
                           - ?   v?  v          -  iv     v  i  i i          
  rnd-4_family-        541 ACNTTGANGTAGTGTTAATAACAACATGCACGATCGCATGAAAAAACAGC 590

  scaffold22|si    1062300 TTCCCCCGATCTGACATGTGTATATTGTGCGTCGTTCCGATTCGTTCTGT 1062349
                                 i         i  iv         i ??             i  
  rnd-4_family-        591 TTCCCCTGATCTGACACGTAAATATTGTGCATNNTTCCGATTCGTTCCGT 640

  scaffold22|si    1062350 GAATCAAGATTCTGTTTCCTGAGATTGGCGTGAGGTGCCAATGCAAAAAC 1062399
                                i            ?   v                  v       v
  rnd-4_family-        641 GAATCGAGATTCTGTTTCNTGACATTGGCGTGAGGTGCCAAGGCAAAAAG 690

  scaffold22|si    1062400 TCACAATTCGACAAGAAATGAGAGTTCATTAGTCCTATA--CACGTAAAA 1062447
                           -    v        -   ii       i v     i  i--         
  rnd-4_family-        691 -CACATTTCGACAA-AAACAAGAGTTCGTAAGTCCCATGGTCACGTAAAA 738

  scaffold22|si    1062448 TAAACGTCTGAATCAAGATGGGCCATGGGGAGGTGAGGCTCATATTCTGT 1062497
                           i   v  i      vi         iv    ?       ?   v i    
  rnd-4_family-        739 CAAAAGTTTGAATCCGGATGGGCCACCGGGANGTGAGGCNCATCTCCTGT 788

  scaffold22|si    1062498 GACCACTGTTCAACCGTAAAAACATGCAGCTTGGGGGAAAAACAGTCACA 1062547
                            i    i--           ?-       ?viv  i-             
  rnd-4_family-        789 GGCCACC--TCAACCGTAAAN-CATGCAGNACCGGA-AAAAACAGTCACA 834

  scaffold22|si    1062548 GCAAGCACATTT-CACGCGTCT---------------------------- 1062568
                           v          i-   i i   ----------------------------
  rnd-4_family-        835 CCAAGCACATTCACACACATCTACTCTACCAAAAAGTCGTCCCTTCAAGA 884

  scaffold22|si    1062569 -GTGATCATGGTGGTATTGCATCATCACGATCCGATCGTGCCAAAACAAT 1062617
                           -                   --   ?  i     i  i   ?        
  rnd-4_family-        885 TGTGATCATGGTGGTATTGC--CATNACAATCCGGTCATGCNAAAACAAT 932

  scaffold22|si    1062618 C-----TCATTTTGCTCATGGTCGGTCATTCTAATCGGCCTCATATTTGC 1062662
                            -----v                            i     v        
  rnd-4_family-        933 CATTTCGCATTTTGCTCATGGTCGGTCATTCTAATTGGCCTGATATTTGC 982

  scaffold22|si    1062663 ATGGTGGTGGGAAGCAGTCCTGGAGCAGCCTGCCTGCAGTGTGGGTATAC 1062712
                                   vv    -                      i i i    i-- 
  rnd-4_family-        983 ATGGTGGTTTGAAG-AGTCCTGGAGCAGCCTGCCTGCGGCGCGGGTG--C 1029

  scaffold22|si    1062713 CATAAGGTGGTACCT---ACCATACAAAAAAATTATCGATGTGGCACAAC 1062759
                            --------      ---             -   v   ii        v
  rnd-4_family-       1030 C--------GTACCTTACACCATACAAAAAA-TTAGCGACATGGCACAAA 1070

  scaffold22|si    1062760 TAAGTGCGCAACCAACGGATATTTAAAATGTGTGTACGAAAAATGGCATT 1062809
                                 v                           i               
  rnd-4_family-       1071 TAAGTGAGCAACCAACGGATATTTAAAATGTGTGCACGAAAAATGGCATT 1120

  scaffold22|si    1062810 TTTGTTTATCAAAAACCTACATTCC--TATATATGTGTAAAGACGTAAGG 1062857
                                            iv      --       i         ?  vi 
  rnd-4_family-       1121 TTTGTTTATCAAAAACCCTCATTCCTATATATATATGTAAAGACNTATAG 1170

  scaffold22|si    1062858 TATGGTATTTTTAATATACATGTATGAATGTGAATATGCATACCCCATGA 1062907
                                        v       v              ivi    i   v  
  rnd-4_family-       1171 TATGGTATTTTTATTATACATCTATGAATGTGAATACTTATACTCCAAGA 1220

  scaffold22|si    1062908 TTATGTATATAACAATTTGAATACTTTCATTCTGGTTGTTACGCAGCATG 1062957
                                              v         ?v          vv v??  v
  rnd-4_family-       1221 TTATGTATATAACAATTTGCATACTTTCANGCTGGTTGTTAGCCCNNATT 1270

  scaffold22|si    1062958 CAAGAAAGGCGTGATTA 1062974
                                    ii  v   
  rnd-4_family-       1271 CAAGAAAGGTATGTTTA 1287

Matrix = 20p43g.matrix
Kimura (with divCpGMod) = 11.92
Transitions / transversions = 1.50 (57/38)
Gap_init rate = 0.04 (33 / 812), avg. gap size = 2.24 (74 / 33)


4442 9.35 7.87 0.53 scaffold22|size1075405 1062485 1063183 (12253) C rnd-1_family-0#Unknown (1757) 751 2 m_b508s001i97 74364

  scaffold22|si    1062485 GCTCATATTCTGTGACCACTGTTCAACCGTAAAAACATGCA-GCT--TG- 1062530
                                 -i    i        i   vvi          v  -   --  -
C rnd-1_family-        751 GCTCAT-CTCTGCGACCACTGCTCACATGTAAAAACATTCATGCTGCTGC 703

  scaffold22|si    1062531 --GGGGAAAAACAGTCACAGCAAGCACATTTCACG--------------- 1062563
                           --   i                             ---------------
C rnd-1_family-        702 ACGGGAAAAAACAGTCACAGCAAGCACATTTCACGATCTACTCTACCAAA 653

  scaffold22|si    1062564 ----CGTC---------TGTGATCATGGTGGTATTGCATCATCACGATCC 1062600
                           ----    ---------  i                         i    
C rnd-1_family-        652 AAGTCGTCCCTTCAAGATGCGATCATGGTGGTATTGCATCATCACAATCC 603

  scaffold22|si    1062601 GATCGTGCCAAAACAATCTCATTTTGCTCAT-G------GTCGGTCATTC 1062643
                              vi             --           - ------           
C rnd-1_family-        602 GATGATGCCAAAACAATC--ATTTTGCTCATTGTTCATTGTCGGTCATTC 555

  scaffold22|si    1062644 TAATCGGCCTCATATTTGCATGGTGGTGGGAAGCAGTCCTGGAGCAGCCT 1062693
                               i  v  v                  i       i            
C rnd-1_family-        554 TAATTGGGCTGATATTTGCATGGTGGTGGAAAGCAGTTCTGGAGCAGCCT 505

  scaffold22|si    1062694 GCCTGCAGTGTGGGTAT------------ACCAT-AAGGTGGTACCT-AC 1062729
                             v     i      i ------------     -            -  
C rnd-1_family-        504 GCATGCAGCGTGGGTGTGGTATTGTATCTACCATTAAGGTGGTACCTTAC 455

  scaffold22|si    1062730 CATACAAAAAAATTATCGATGTGGCACAACTAAGTGCGCAACCAACGGAT 1062779
                                          v             v v    v             
C rnd-1_family-        454 CATACAAAAAAATTAGCGATGTGGCACAAATTAGTGAGCAACCAACGGAT 405

  scaffold22|si    1062780 ATTTAAAATGTGTGTACGAAAAATGGCATTTTTGTTTATCAAAAACCTAC 1062829
                                         i       vv                    -   v 
C rnd-1_family-        404 ATTTAAAATGTGTGCACGAAAACGGGCATTTTTGTTTATCAAAA-CCTTC 356

  scaffold22|si    1062830 ATTCCTATATATGTGTAAAGACGTAAGGTATGGTATTTTTAATATACATG 1062879
                                ivv         i vv    vi     i        i   v    
C rnd-1_family-        355 ATTCCCTAATATGTGTAGACCCGTATAGTATGATATTTTTAGTATTCATG 306

  scaffold22|si    1062880 TATGAATGTGAATATGCATACCCCATGATTATGTATATAACAATTTGAAT 1062929
                             i v         ?                                   
C rnd-1_family-        305 TACGTATGTGAATANGCATACCCCATGATTATGTATATAACAATTTGAAT 256

  scaffold22|si    1062930 ACTTTCATTCTGGTTGTTACGCAGCATGCAAGAAAGGCGTGATTAAATGA 1062979
                           i   v  vvv                v        v i            
C rnd-1_family-        255 GCTTACAGGATGGTTGTTACGCAGCAGGCAAGAAATGTGTGATTAAATGA 206

  scaffold22|si    1062980 TATACAGACATAAATAAAAAATATACTAACAAATTTGTTGAATTCGTTCA 1063029
                                      v           v  vi                      
C rnd-1_family-        205 TATACAGACATTAATAAAAAATAAACGGACAAATTTGTTGAATTCGTTCA 156

  scaffold22|si    1063030 AAAAATTGTGTTCACTACTGCCCTCTCCTAGTGACCAGGATTTACATAAC 1063079
                               v              i              v               
C rnd-1_family-        155 AAAATTTGTGTTCACTACTACCCTCTCCTAGTGAACAGGATTTACATAAC 106

  scaffold22|si    1063080 CCATTAGTTTATATTCAGACATGAATGAAAATGTATATTATAGCCATTGT 1063129
                                  i               ?  i         i    v   v    
C rnd-1_family-        105 CCATTAGCTTATATTCAGACATGNATAAAAATGTATGTTATTGCCCTTGT 56

  scaffold22|si    1063130 AGTATGCGTTTCAAACCAGTAGCTTTCTGATATTTGTTGCCACTAAATTC 1063179
                                               v              i          v   
C rnd-1_family-         55 AGTATGCGTTTCAAACCAGTTGCTTTCTGATATTTATTGCCACTAACTTC 6

  scaffold22|si    1063180 AATT 1063183
                           i   
C rnd-1_family-          5 GATT 2

Matrix = 20p43g.matrix
Kimura (with divCpGMod) = 9.29
Transitions / transversions = 0.81 (29/36)
Gap_init rate = 0.02 (15 / 698), avg. gap size = 3.93 (59 / 15)


4160 3.29 1.02 0.20 scaffold22|size1075405 1063193 1063680 (11756) genome_4_5555#DNA 1 492 (0) m_b508s001i98 74366

  scaffold22|si    1063193 GGGTGACTACCGTAATTCGGCTAGACGCCCAAACGCCCAAAAATCCTAAA 1063242
                                              ii vv   vi                 i   
  genome_4_5555          1 GGGTGACTACCGTAATTCGATTTTACGGTCAAACGCCCAAAAATCCCAAA 50

  scaffold22|si    1063243 TATTTGACCTGGTCAAACCGGCCGGACACCCCCCCTTTTTGGCTAGACCT 1063292
                                                                             
  genome_4_5555         51 TATTTGACCTGGTCAAACCGGCCGGACACCCCCCCTTTTTGGCTAGACCT 100

  scaffold22|si    1063293 GGTCAAACGCAAAAAAAAATCTAGGCAAAA--GAGGGGTGTCCGGACACC 1063340
                                             -           -- i                
  genome_4_5555        101 GGTCAAACGCAAAAAAAA-TCTAGGCAAAAAGGGGGGGTGTCCGGACACC 149

  scaffold22|si    1063341 TAC---TTTTGCCCAGATCGCATTTAGCCAGAATCTGGTCAAATTTTGTG 1063387
                           iv ---                                            
  genome_4_5555        150 CCCACTTTTTGCCCAGATCGCATTTAGCCAGAATCTGGTCAAATTTTGTG 199

  scaffold22|si    1063388 CTCGCATCACACACAAATCGCGAGAGATGTCTGGGTAGTGGAAGGTCCTG 1063437
                                                   v                         
  genome_4_5555        200 CTCGCATCACACACAAATCGCGAGCGATGTCTGGGTAGTGGAAGGTCCTG 249

  scaffold22|si    1063438 GGTTCGAATCCCAGAGTATGTGATTTGGATGGCAGAGACGTGATGGAACG 1063487
                                                                             
  genome_4_5555        250 GGTTCGAATCCCAGAGTATGTGATTTGGATGGCAGAGACGTGATGGAACG 299

  scaffold22|si    1063488 CGTCAGAACAAATTAGCGAGAAAGCTAAAAGGAAAATCGGGAAATTGATT 1063537
                                                                            v
  genome_4_5555        300 CGTCAGAACAAATTAGCGAGAAAGCTAAAAGGAAAATCGGGAAATTGATG 349

  scaffold22|si    1063538 GCTTTTTGGTCAGTCACACAAAAATTGAAGTTTGACCTTTAAAATAATTA 1063587
                                              i                   i          
  genome_4_5555        350 GCTTTTTGGTCAGTCACACGAAAATTGAAGTTTGACCTTCAAAATAATTA 399

  scaffold22|si    1063588 CGGTAACAGTTTTTAAAAACGCCGGCTAAATCCGGAATCTGACCAAGGCA 1063637
                                                 i                           
  genome_4_5555        400 CGGTAACAGTTTTTAAAAACGCTGGCTAAATCCGGAATCTGACCAAGGCA 449

  scaffold22|si    1063638 TATTTGGGCGTTTGACCGTAAAATCGAATTACGGTAGTCACCC 1063680
                                                  v                   
  genome_4_5555        450 TATTTGGGCGTTTGACCGTAAAAACGAATTACGGTAGTCACCC 492

Matrix = 20p43g.matrix
Kimura (with divCpGMod) = 3.17
Transitions / transversions = 1.29 (9/7)
Gap_init rate = 0.01 (3 / 487), avg. gap size = 2.00 (6 / 3)


390 14.50 0.00 2.90 scaffold22|size1075405 1063681 1063751 (11685) C scaffold3|size1191850_(dbseq-nr_493)_[349346,364513]#LTR/Copia (12739) 2429 2361 m_b508s001i99 74367

  scaffold22|si    1063681 ATTATATAAGCCATTTGTTTTGTGACCATTTGGGGAAACCGACCAAAACT 1063730
                                   i   i   --  v           vv    vi     v  ii
C scaffold3|siz       2429 ATTATATAGGCCGTTT--TTGGTGACCATTTGCCGAAAGTGACCATAATC 2382

  scaffold22|si    1063731 GACCATAAATATAAAATACCG 1063751
                                                
C scaffold3|siz       2381 GACCATAAATATAAAATACCG 2361

Matrix = 20p43g.matrix
Kimura (with divCpGMod) = 12.94
Transitions / transversions = 1.00 (5/5)
Gap_init rate = 0.03 (2 / 70), avg. gap size = 1.00 (2 / 2)


632 7.07 3.57 11.54 scaffold22|size1075405 1067296 1067407 (8029) C rnd-1_family-962#Unknown (3) 104 1 m_b508s001i100 74368

  scaffold22|si    1067296 TGTTTGCTCCGTTGTT-TATTCGCAATCCTGTGTTGAA---GTCTCGTAA 1067341
                                           - ?     i  i i i      ---         
C rnd-1_family-        104 TGTTTGCTCCGTTGTTGTNTTCGCGATTCCGCGTTGAAAGGGTCTCGTAA 55

  scaffold22|si    1067342 CCTCTCAGGCTCCCTTCAGCTCCCTTCGTCCCGTGATGCACTAGAGATAG 1067391
                                         v ------------             v        
C rnd-1_family-         54 CCTCTCAGGCTCCCGT------------TCCCGTGATGCACAAGAGATAG 17

  scaffold22|si    1067392 GAGATAAGAGTGAGTT 1067407
                                         i 
C rnd-1_family-         16 GAGATAAGAGTGAGCT 1

Matrix = 20p43g.matrix
Kimura (with divCpGMod) = 4.48
Transitions / transversions = 2.50 (5/2)
Gap_init rate = 0.13 (14 / 111), avg. gap size = 1.14 (16 / 14)

316 14.04 0.00 1.75 scaffold22|size1075405 1067370 1067427 (8009) C rnd-1_family-903#Unknown (6) 64 8 m_b508s001i101 74368

  scaffold22|si    1067370 TCCCGTGATGCACTAGAGATAGGAGATAAGAGTGAGTTCTAGGTAGTATG 1067419
                                        v                      i v  -v vv   i
C rnd-1_family-         64 TCCCGTGATGCACAAGAGATAGGAGATAAGAGTGAGCTATA-CTCTTATA 16

  scaffold22|si    1067420 TATTATAT 1067427
                             i     
C rnd-1_family-         15 TACTATAT 8

Matrix = 20p43g.matrix
Kimura (with divCpGMod) = 15.54
Transitions / transversions = 0.60 (3/5)
Gap_init rate = 0.02 (1 / 57), avg. gap size = 1.00 (1 / 1)


1276 9.16 0.00 5.38 scaffold22|size1075405 1067429 1067624 (7812) C genome_7_1761#DNA (0) 654 469 m_b508s001i102 74369

  scaffold22|si    1067429 TGTTACTGACCGTTTGTAGACCCCCGCGTCTGAAGACCCCACCTCACAGT 1067478
                                v ii                -     iv                 
C genome_7_1761        654 TGTTAGTAGCCGTTTGTAGACCCCC-CGTCTATAGACCCCACCTCACAGT 606

  scaffold22|si    1067479 CTATAGACCTCCCCCCCCTTCCAAAATGATTTGGCGGGAAATATTGAACT 1067528
                                    ----      iiv                            
C genome_7_1761        605 CTATAGACC----CCCCCTCTAAAAATGATTTGGCGGGAAATATTGAACT 560

  scaffold22|si    1067529 GCCCTTCTGACAATCCTGGCACAACTCATGATTCCAAATTTATTATTTGG 1067578
                                          v      i v   i                     
C genome_7_1761        559 GCCCTTCTGACAATCATGGCACGAGTCACGATTCCAAATTTATTATTTGG 510

  scaffold22|si    1067579 ATGGTACAATAGTGTCCACCATGTCGTGATAGAGTCTATATGTTAG 1067624
                               -----          v     v              vii   
C genome_7_1761        509 ATGG-----TAGTGTCCACGATGTCTTGATAGAGTCTATAGACTAG 469

Matrix = 20p43g.matrix
Kimura (with divCpGMod) = 8.66
Transitions / transversions = 1.12 (9/8)
Gap_init rate = 0.05 (10 / 195), avg. gap size = 1.00 (10 / 10)


4552 7.96 1.90 0.62 scaffold22|size1075405 1067619 1068250 (7186) genome_10_22330#DNA 1 640 (0) m_b508s001i103 74370

  scaffold22|si    1067619 TGTTAGGCCAAAAGCTTGACAAAGTTCCATTGCTTAGCATTCGCAAACTC 1067668
                                                       i     v      i     v  
  genome_10_223          1 TGTTAGGCCAAAAGCTTGACAAAGTTCCGTTGCTAAGCATTTGCAAAGTC 50

  scaffold22|si    1067669 CACTTTGCGAATCCTCGTCGATAAAAACTTTGCAAGGATTTGTAAAATAG 1067718
                           v         v                      i           vv v 
  genome_10_223         51 GACTTTGCGATTCCTCGTCGATAAAAACTTTGCGAGGATTTGTAATTTTG 100

  scaffold22|si    1067719 CCATTTTGCAATTCCTGACAATTGAGGTTTAAGTTAGGGATTTCAGCAAA 1067768
                                            v   i  v                         
  genome_10_223        101 CCATTTTGCAATTCCTGTCAACTGTGGTTTAAGTTAGGGATTTCAGCAAA 150

  scaffold22|si    1067769 TTTTCCTAGTTTGGCATCAATTTGAGAA---CAACACGAACGATTGGCAT 1067815
                                                 -     ---         v         
  genome_10_223        151 TTTTCCTAGTTTGGCATCAATT-GAGAAGCCCAACACGAAAGATTGGCAT 199

  scaffold22|si    1067816 CCAACGCACAGGCAAAGACAGAAGAATGGTGTCAATTTGAAGAGACATCA 1067865
                                        v         ---  i                     
  genome_10_223        200 CCAACGCACAGGCCAAGACAGAA---TGATGTCAATTTGAAGAGACATCA 246

  scaffold22|si    1067866 CGATTCATTTTGTATAGCTGTAGGCATCAATATAAGATCCTATGGGCTGC 1067915
                                                              vv     v iii   
  genome_10_223        247 CGATTCATTTTGTATAGCTGTAGGCATCAATATAATTTCCTAGGAATTGC 296

  scaffold22|si    1067916 ------TG-GCAATGTGAAAGAGAACACAATTCCCAAGGAATTGTAA--G 1067956
                           ------ i-  i    v vv v  vi        i         i  -- 
  genome_10_223        297 ATTACATATGCGATGTCATCGTGATTACAATTCCTAAGGAATTGCAATTG 346

  scaffold22|si    1067957 TTACTTGACAGTACATAAAATCGAGAACACAGAAAGATCTCGTGCTACGC 1068006
                            v i i v   i                  v                   
  genome_10_223        347 TAATTCGTCAGCACATAAAATCGAGAACACTGAAAGATCTCGTGCTACGC 396

  scaffold22|si    1068007 GAGGACTTGATACATAGAACAATTCTGACAGTTGGATGCGTTTCGGCACC 1068056
                                                 v                    i   i  
  genome_10_223        397 GAGGACTTGATACATAGAACAAATCTGACAGTTGGATGCGTTTTGGCGCC 446

  scaffold22|si    1068057 AAAAATAATACCAAATGCTACCAAACTCGATTAATTCACACTATTTAAAA 1068106
                               v                         v                   
  genome_10_223        447 AAAATTAATACCAAATGCTACCAAACTCGAGTAATTCACACTATTTAAAA 496

  scaffold22|si    1068107 CTAATTAGGCTGTGGACAAAGAATGGTTTCTACGTATTCGTAGGGGTTTT 1068156
                           i                                      v      v   
  genome_10_223        497 TTAATTAGGCTGTGGACAAAGAATGGTTTCTACGTATTCCTAGGGGGTTT 546

  scaffold22|si    1068157 ACAAATCCTCCGCAAAGTTTTTATCGACAAGGATTCGCAAAGTGGACTTT 1068206
                                    v                  i              v      
  genome_10_223        547 ACAAATCCTGCGCAAAGTTTTTATCGACGAGGATTCGCAAAGTCGACTTT 596

  scaffold22|si    1068207 GCGAATGCTAAGCAATGGAACTTTGTCAAGCTTTTGGCCTAACA 1068250
                                    v                                  
  genome_10_223        597 GCGAATGCTTAGCAATGGAACTTTGTCAAGCTTTTGGCCTAACA 640

Matrix = 20p43g.matrix
Kimura (with divCpGMod) = 7.46
Transitions / transversions = 0.67 (20/30)
Gap_init rate = 0.01 (8 / 631), avg. gap size = 2.00 (16 / 8)


3315 3.66 9.26 1.26 scaffold22|size1075405 1068251 1068693 (6743) C genome_7_1761#DNA (176) 478 1 m_b508s001i104 74371

  scaffold22|si    1068251 TATAGACTAGTCATCTAAAATTATACGATAGAGTCTATAGACTTGTCTTT 1068300
                                                                         v   
C genome_7_1761        478 TATAGACTAGTCATCTAAAATTATACGATAGAGTCTATAGACTTGTATTT 429

  scaffold22|si    1068301 TTTTGATCGTGGAGTCTATAGACTATCACAAGAGATTTATTGATAAGTCT 1068350
                                                           i                 
C genome_7_1761        428 TTTTGATCGTGGAGTCTATAGACTATCACAAGGGATTTATTGATAAGTCT 379

  scaffold22|si    1068351 ATAGACTATCGCCCTCGCGAAGATAATCTATAGACTAGTGAGCAATTTTA 1068400
                                                    i                 i      
C genome_7_1761        378 ATAGACTATCGCCCTCGCGAAGATAGTCTATAGACTAGTGAGCGATTTTA 329

  scaffold22|si    1068401 CATACAAGGGTCTATTGACCTTTCCTCTGTTCACAAGTGCCAG-CACGAA 1068449
                                          v    i                      -      
C genome_7_1761        328 CATACAAGGGTCTATAGACCCTTCCTCTGTTCACAAGTGCCAGTCACGAA 279

  scaffold22|si    1068450 CAGTCTATAGACTCATCGAAAAGGGGG-TGGGGGTCTATAGACTAGTTGT 1068498
                                                      -                      
C genome_7_1761        278 CAGTCTATAGACTCATCGAAAAGGGGGGTGGGGGTCTATAGACTAGTTGT 229

  scaffold22|si    1068499 TACAGTCTCTATAGACTCACA----------GGATGAGGCTATAGACTGT 1068538
                                   --           ----------v                  
C genome_7_1761        228 TACAGTCT--ATAGACTCACACCACCTTTTTCGATGAGGCTATAGACTGT 181

  scaffold22|si    1068539 CATATGGGGGTGTCTATAGACTATCATGTGATAGTCTATAGACACCCCCC 1068588
                            --       v                              --       
C genome_7_1761        180 C--ATGGGGGGGTCTATAGACTATCATGTGATAGTCTATAG--ACCCCCC 135

  scaffold22|si    1068589 CTCACA---------------------------GGTTTTTGGGCAAATTT 1068611
                                 ---------------------------       v   i     
C genome_7_1761        134 CTCACAGTCTATAGACAGGGGGGGTCTACAAACGGTTTTTCGGCGAATTT 85

  scaffold22|si    1068612 CGTGGAGTCTATAGGCTACAGGGGGGGGCTATAGACTATGAGGTGGGGTC 1068661
                                         i            v         i            
C genome_7_1761         84 CGTGGAGTCTATAGACTACAGGGGGGGTCTATAGACTGTGAGGTGGGGTC 35

  scaffold22|si    1068662 TATTGAC--GGGGGTCTACAAACGGTTAGTAACA 1068693
                              v   --                i  v     
C genome_7_1761         34 TATAGACGGGGGGGTCTACAAACGGCTACTAACA 1

Matrix = 20p43g.matrix
Kimura (with divCpGMod) = 3.32
Transitions / transversions = 1.00 (8/8)
Gap_init rate = 0.02 (11 / 442), avg. gap size = 4.27 (47 / 11)


242 28.17 4.23 0.00 scaffold22|size1075405 1068636 1068706 (6730) rnd-5_family-390#Unknown 5854 5927 (11789) m_b508s001i105 74372

  scaffold22|si    1068636 GGGGCTATAGACTATGAGGTGGGGTCTATTGAC---GGGGGTCTACAAAC 1068682
                               i  i      vi  i    i    iv   ---        v    v
  rnd-5_family-       5854 GGGGTTACAGACTAGAAGATGGGATCTACAGACAGAGGGGGTCTTCAAAG 5903

  scaffold22|si    1068683 GGTTAGTAACATATACACTATATC 1068706
                           i i  vi vi     iii    i 
  rnd-5_family-       5904 AGCTACCATTATATATGTTATACC 5927

Matrix = 20p43g.matrix
Kimura (with divCpGMod) = 37.22
Transitions / transversions = 2.33 (14/6)
Gap_init rate = 0.01 (1 / 70), avg. gap size = 3.00 (3 / 1)


242 24.59 1.64 0.00 scaffold22|size1075405 1068652 1068712 (6724) C rnd-1_family-887#Unknown (124) 213 152 m_b508s001i106 74373

  scaffold22|si    1068652 AGGTGGGGTCTATTGACGGGGGTCTACAAACGGTTAGTAACATATACA-C 1068700
                                vv    v  ivi          i  i  i  v           - 
C rnd-1_family-        213 AGGTGCCGTCTTTTATTGGGGGTCTACGAATGGCTATTAACATATACATC 164

  scaffold22|si    1068701 TATATCTAACAA 1068712
                            i iiv   v  
C rnd-1_family-        163 TGTGCATAAAAA 152

Matrix = 20p43g.matrix
Kimura (with divCpGMod) = 27.87
Transitions / transversions = 1.14 (8/7)
Gap_init rate = 0.02 (1 / 60), avg. gap size = 1.00 (1 / 1)


1407 18.23 10.44 2.03 scaffold22|size1075405 1068843 1069206 (6230) C rnd-4_family-1649#Unknown (0) 703 310 m_b508s001i107 74374

  scaffold22|si    1068843 GACAGGCAACTCGCTAAACATATCTTCCTTTTAGCGAAAAAATCTCGGCA 1068892
                                         i   v       i-          v  - i     i
C rnd-4_family-        703 GACAGGCAACTCGCCAAAAATATCTTT-TTTTAGCGAATAA-TTTCGGCG 656

  scaffold22|si    1068893 AGAGTCATCACTTCAGTCATGACGAACGTATTCGGGTCGTCAGTTGTCAT 1068942
                                 i            i   v  v   v  v      v v     i 
C rnd-4_family-        655 AGAGTCGTCACTTCAGTCACGACCAAAGTAGTCCGGTCGTGACTTGTCGT 606

  scaffold22|si    1068943 CAGTTGGGTCATCAGAATCATCAGTTACTTCTTTAACGGATGA--CAAAC 1068990
                                     i  v  i  i       v         v  i  -- vii?
C rnd-4_family-        605 CAGTTGGGTCGTCCGAGTCGTCAGTTAATTCTTTAACTGACGACTCTGGN 556

  scaffold22|si    1068991 GGTCGTCACATGGTCG-TAACTTACGACTTTTGTGGTAGTAACATGGTCG 1069039
                                    v v    -     v      iiv?v   v  v  -      
C rnd-4_family-        555 GGTCGTCACCTTGTCGATAACTGACGACTCCGNGGGTCGTCAC-TGGTCG 507

  scaffold22|si    1069040 TAACTGATGACTCTGGAGGCAGTAACATGGTCATAACTGACGACTTTCGA 1069089
                               i  i       vi  iv  v  ?     i    v       ivv? 
C rnd-4_family-        506 TAACCGACGACTCTGCGGGTCGTCACNTGGTCGTAACAGACGACTCAGNA 457

  scaffold22|si    1069090 GGTAGTAACATGGTCGTCACTGACGACT--TTGGTGGT----AGTAACAT 1069133
                              vi v  v     ----  - v   i--?  i  ?i----  v  v? 
C rnd-4_family-        456 GGTCATCACCTGGTC----CT-AGGACCAANTGATGNCATCAAGGAAANT 412

  scaffold22|si    1069134 -GGTCGTAACTGAAGACT----------------------------CTAG 1069154
                           -      ?     v  ??----------------------------  i 
C rnd-4_family-        411 GGGTCGTNACTGACGANNAATGGGTCGTCAGTTGTCACAGGGTCACCTGG 362

  scaffold22|si    1069155 GGATAGTAACTTGGTCGTAACTGACGACTCTGGCGGTCGTTACATGGTCG 1069204
                           ? i    v  iv                            i  vv     
C rnd-4_family-        361 NGGTAGTCACCGGGTCGTAACTGACGACTCTGGCGGTCGTCACTAGGTCG 312

  scaffold22|si    1069205 TA 1069206
                             
C rnd-4_family-        311 TA 310

Matrix = 20p43g.matrix
Kimura (with divCpGMod) = 17.30
Transitions / transversions = 0.81 (29/36)
Gap_init rate = 0.04 (14 / 363), avg. gap size = 3.29 (46 / 14)


279 11.76 7.84 0.00 scaffold22|size1075405 1069168 1069218 (6218) rnd-1_family-912#Unknown 1 55 (11) m_b508s001i108 74375

  scaffold22|si    1069168 GTCGTAACTGACGACTCTGGCGGTCGTTACATGGTCGT----ATGTAGTA 1069213
                                              ??      i iiv      ----       v
  rnd-1_family-          1 GTCGTAACTGACGACTCTGNNGGTCGTCATGAGGTCGTAAACATGTAGTC 50

  scaffold22|si    1069214 ATGTT 1069218
                             v  
  rnd-1_family-         51 ATTTT 55

Matrix = 20p43g.matrix
Kimura (with divCpGMod) = 13.41
Transitions / transversions = 1.00 (3/3)
Gap_init rate = 0.02 (1 / 50), avg. gap size = 4.00 (4 / 1)


356 16.47 0.00 5.97 scaffold22|size1075405 1069194 1069264 (6172) C rnd-1_family-21#Unknown (5671) 241 175 m_b508s001i109 74376

  scaffold22|si    1069194 TTACATGGTCGTATGTAGTAATGTTAAAATACCAGCAGTATGGTATTTTC 1069243
                            i i   v      ----                v               
C rnd-1_family-        241 TCATATGTTCGTAT----TAATGTTAAAATACCACCAGTATGGTATTTTC 196

  scaffold22|si    1069244 TGTAGACCGTGCTCAGGCCCA 1069264
                            i   v i  i iv  v    
C rnd-1_family-        195 TATAGTCTGTACCAAGTCCCA 175

Matrix = 20p43g.matrix
Kimura (with divCpGMod) = 18.67
Transitions / transversions = 1.20 (6/5)
Gap_init rate = 0.06 (4 / 70), avg. gap size = 1.00 (4 / 4)


11238 22.22 2.40 1.58 scaffold22|size1075405 1069269 1072099 (3337) C scaffold288|size169103_(dbseq-nr_531)_[121611,127641]#LTR/Copia (1) 6030 3177 m_b508s001i110 74377

  scaffold22|si    1069269 GTCAATAATGCTTGCACTTAGCTATG-GAATAATTACTAGAGATTTCGGA 1069317
                                  vv     i  vi  -  v -  i         v  - i   v 
C scaffold288|s       6030 GTCAATATAGCTTGTACACAG-TAGGCGAGTAATTACTATAG-TCTCGTA 5983

  scaffold22|si    1069318 GGTTAACGGCGAACTTAGCAAATTTATGAGTACTAAGTGTTGTAT---TA 1069364
                                   i         i     -     i       vv    v---  
C scaffold288|s       5982 GGTTAACGACGAACTTAGTAAATT-ATGAGCACTAAGTTGTGTAGAGATA 5934

  scaffold22|si    1069365 TTGCTGAGAGTCATAAGGCTCATGTGT-GTGTCCTATGTCTCACTTGGAC 1069413
                              -  v     v          v   -        v  i     -    
C scaffold288|s       5933 TTG-TGTGAGTCCTAAGGCTCATTTGTAGTGTCCTAAGTTTCACT-GGAC 5886

  scaffold22|si    1069414 ATGGGGTAGGGAATGATGTGGGATTGATGTCATTCCCACTTAGGCTGCTC 1069463
                            i    ---i  --------  ii v   v vi  i    - v  v   v
C scaffold288|s       5885 ACGGGG---AGA--------GGGCTCATGGCCCTCTCACT-ATGCAGCTG 5848

  scaffold22|si    1069464 CTGCTGGCATATGGTCGGTTCCACGTGGAACATGTGCTAAGGTAGGTATA 1069513
                                     i                     i               v 
C scaffold288|s       5847 CTGCTGGCATGTGGTCGGTTCCACGTGGAACACGTGCTAAGGTAGGTAGA 5798

  scaffold22|si    1069514 GGATAATTACGTATCCTGGTAAAGCCTACCATATCAGCACACCCTTGCCG 1069563
                                v          ivi  vi       v              i    
C scaffold288|s       5797 GGATATTTACGTATCCCCATACGGCCTACCTTATCAGCACACCCTCGCCG 5748

  scaffold22|si    1069564 GACACTTGGCTTAGCAGTGCGTCATAAGAATCGGGGAGAAGTGGGCATGT 1069613
                           i                ii i vv   i  v  i                
C scaffold288|s       5747 AACACTTGGCTTAGCAGCACATGCTAAAAAGCGAGGAGAAGTGGGCATGT 5698

  scaffold22|si    1069614 TGACATAAAGAGGGCGTACCGTCAATTG-TGTCCCCCTGGATGTGCTTTG 1069662
                           v   i  i  v     v v     vv  -  i  i        v      
C scaffold288|s       5697 GGACGTAGAGTGGGCGAAGCGTCATGTGATGCCCTCCTGGATGAGCTTTG 5648

  scaffold22|si    1069663 CTGGGGTAGTCGGCAAGATTTTCTAAACCTGGATGGTATAGAAAATTGAA 1069712
                                i  i  v              v           iv i     i  
C scaffold288|s       5647 CTGGGATAATCTGCAAGATTTTCTAACCCTGGATGGTACTGGAAATTAAA 5598

  scaffold22|si    1069713 GAGTTTATTGATGTGCCCGTCCAGTAGCCAGAAATACCTCATTTCCATGC 1069762
                           v i   i   v v  viiv  v  v     i     i v           
C scaffold288|s       5597 CAATTTGTTGTTCTGATTTTCGAGAAGCCAAAAATATCGCATTTCCATGC 5548

  scaffold22|si    1069763 TACGGGATTTCTGACGTTTGACGGTGTTGTTGACAATGTCGACGATGGTT 1069812
                            v  v        v       i            i  vi   ivi v  i
C scaffold288|s       5547 TTCGTGATTTCTGCCGTTTGATGGTGTTGTTGACGATTCCGATTGTCGTC 5498

  scaffold22|si    1069813 GAGTTGTCACAGTGAGTGGGTGTGGGTGGTTGGGGGTGCCCCAGCTCGTG 1069862
                           i i        i  ii          v     vi    i  i ii  v  
C scaffold288|s       5497 AAATTGTCACAATGGATGGGTGTGGGGGGTTGCAGGTGTCCTAATTCCTG 5448

  scaffold22|si    1069863 TAATGTGAGTCGCATAATTTTTGCCTCTTTTGCATTAAGGAAAAGGGCGC 1069912
                           i  v           v        i  i     iv i     i       
C scaffold288|s       5447 CAAGGTGAGTCGCATTATTTTTGCTTCCTTTGCGGTGAGGAAGAGGGCGC 5398

  scaffold22|si    1069913 CGAGTTCGGCTTCAGCTGCTGAGGCGGCAACAAACTTCAAGATGGTGCAG 1069962
                            v     i  i  v  v  v        i  i  i  i iv         
C scaffold288|s       5397 CTAGTTCAGCCTCCGCGGCGGAGGCGGCGACGAATTTTAGTATGGTGCAG 5348

  scaffold22|si    1069963 AGGACGGCGATCGCGCTGTTGAGCTTTATTGGCTGATTGTTTTTGGGGAG 1070012
                                   i  v    i      v v   v        v v      v v
C scaffold288|s       5347 AGGACGGCAATGGCGCCGTTGAGGTGTATGGGCTGATTCTGTTTGGGTAT 5298

  scaffold22|si    1070013 GGAGCCGAGGAAGAAGATCCCTGCTGCTCTGCTTTTTGCATCTTTTACGG 1070062
                                          i  v          vi     i        v    
C scaffold288|s       5297 GGAGCCGAGGAAGAAAATGCCTGCTGCTCGACTTTTCGCATCTTTAACGG 5248

  scaffold22|si    1070063 AGAGGTAGCTCGCATTGGAGTGCCCGTTGAGGACCATGTCCGAAGCGTAG 1070112
                                     v  i        iv       v        v  v      
C scaffold288|s       5247 AGAGGTAGCTGGCGTTGGAGTGTACGTTGAGCACCATGTCGGATGCGTAG 5198

  scaffold22|si    1070113 TATCGAAT-GCGTGCGTTTGGGTGTGTTGCCATGTAGTCGAGGAAATGTT 1070161
                             v     -  v         i       v         v     i  v 
C scaffold288|s       5197 TAGCGAATCGCTTGCGTTTGGATGTGTTGACATGTAGTCCAGGAAGTGGT 5148

  scaffold22|si    1070162 GGCATCGTTTGAGTGTGTTTTTGGTTGCGTGAGATTGTTGTCTTGCCAAC 1070211
                           v         v vv       iv     i  v         v    i  i
C scaffold288|s       5147 TGCATCGTTTCACGGTGTTTTCCGTTGCATGCGATTGTTGTGTTGCTAAT 5098

  scaffold22|si    1070212 TCACTGAGGGCATGGGGTATGGTTGGGTTGGTGGCGAGCGAGTATTATAA 1070261
                             i             iv        i iv     vvvv     v    i
C scaffold288|s       5097 TCGCTGAGGGCATGGGAGATGGTTGGATCCGTGGCTCTGGAGTAATATAG 5048

  scaffold22|si    1070262 GAAGGAGCCAATGATTTGTTGGATGTGTTTCACCTGTTGAGTGTTTAAT- 1070310
                           i  i     i ii        i        v vi      v vvv   i-
C scaffold288|s       5047 AAAAGAGCCGACAATTTGTTGAATGTGTTTAAATTGTTGACTTGATAACG 4998

  scaffold22|si    1070311 GGGGGGAATCGTCGTGTGGGAGTGTTGTTTGGATGGGGTTGCCGTATTTG 1070360
                                        i  i     v i  v   i  i  v     i     i
C scaffold288|s       4997 GGGGGGAATCGTCATGCGGGAGGGCTGGTTGAATAGGTTTGCCATATTTA 4948

  scaffold22|si    1070361 ATGGGATATGTTT-------------------TTT--TGGGCAGTGGATG 1070389
                                i    v  -------------------   --    v        
C scaffold288|s       4947 ATGGGGTATGGTTCCCATGGAGTGTTGACTGGTTTGCTGGGAAGTGGATG 4898

  scaffold22|si    1070390 GTTGTATTTGGTTAATTG-TTTGTGGACATATCCGAGCATGGATATGTCA 1070438
                           i     i  v  i  i  -     -      v  ii    v        i
C scaffold288|s       4897 ATTGTACTTTGTCAACTGTTTTGT-GACATAACCAGGCATTGATATGTCG 4849

  scaffold22|si    1070439 AGATATCCTTTGTCATAGTGCCAGTCGAGGGTTATCCCACAGTACAGACT 1070488
                                 ii  iv ii    v   i v   v  v  v  i     i  i  
C scaffold288|s       4848 AGATATTTTTCTTTGTAGTTCCAATGGAGTGTGATGCCGCAGTATAGGCT 4799

  scaffold22|si    1070489 GTCTATGTAGTCAATGGTGACATCGTAATTGCATTTGATTGATGCGATGA 1070538
                            i  i i ii  i ivv          i vviv i    v   vv  v  
C scaffold288|s       4798 GCCTGTATGATCGACTTTGACATCGTAGTGTTTTCTGATGGATTGGAGGA 4749

  scaffold22|si    1070539 GATGATCAAGGTGTTGTTTGCCGATGTATTTGATACCGAAGTCGCCCACA 1070588
                                 ii       v  vv  i        v  v     i   i v  i
C scaffold288|s       4748 GATGATTGAGGTGTTCTTGCCCAATGTATTTTATTCCGAAATCGTCGACG 4699

  scaffold22|si    1070589 ACTAGGGAGAATTGAATGGGGTGGCTGATGTGTTTGAAGAGTCCTGGGGT 1070638
                             i iv v      v ivi vi                v  i  v  v  
C scaffold288|s       4698 ACCAATGTGAATTGCACCAGTCGGCTGATGTGTTTGAATAGCCCAGGTGT 4649

  scaffold22|si    1070639 GTGGGGGGGTTTGAAATATCCGTCAGCTGCAAGTCGTTTCTTGAGGAGTT 1070688
                              v   i   ii           v i          ivi          
C scaffold288|s       4648 GTGCGGGAGTTCAAAATATCCGTCTGTTGCAAGTCGTCGTTTGAGGAGTT 4599

  scaffold22|si    1070689 TGTTTGCTAAAATGCCTGCTTGTGGGAGGCCGTAGCATCCGCGCCAAATT 1070738
                                  v i   v                       v  v    ii   
C scaffold288|s       4598 TGTTTGCGAGAATTCCTGCTTGTGGGAGGCCGTAGCAGCCTCGCCGGATT 4549

  scaffold22|si    1070739 TCCATGTATATGTGTCCATTGTATACTTTGTCCCAGAGGTTGTATGCATT 1070788
                                   i i      v     i     i     i  v       ii i
C scaffold288|s       4548 TCCATGTACACGTGTCCTTTGTACACTTTATCCCAAAGTTTGTATGTGTC 4499

  scaffold22|si    1070789 CTTGAAGGCATCTGGGATGAGGTCGGCCTGTATTTGCAAATATTCGTATC 1070838
                            v    v  v vv           v    vv  ii   vi  i       
C scaffold288|s       4498 CATGAATGCTTGGGGGATGAGGTCTGCCTTGATCCGCATGTACTCGTATC 4449

  scaffold22|si    1070839 TGTCCATGGGCGTTTGCAGGTACATGTTTTCAATGTCTGCACAGGCGAAT 1070888
                                  i  i        i     i     v        i        i
C scaffold288|s       4448 TGTCCATAGGTGTTTGCAGATACATATTTTCTATGTCTGCGCAGGCGAAC 4399

  scaffold22|si    1070889 GGGGCCCCGGGAGTGCTAATTGTTGAATTCCGCAGAATTTTGGCGGTGGT 1070938
                           vvv  i  v  v     v  i          iv  i        v     
C scaffold288|s       4398 CTTGCTCCTGGCGTGCTTATCGTTGAATTCCAAAGGATTTTGGCTGTGGT 4349

  scaffold22|si    1070939 AAGGTGGGCGGTTCCAGTGGTGAGTTCTCCGGGGTAATTGATGAGATTGC 1070988
                           i    vi  v  v v            v  v  i  i     i       
C scaffold288|s       4348 GAGGTCAGCCGTACGAGTGGTGAGTTCACCTGGATAGTTGATAAGATTGC 4299

  scaffold22|si    1070989 CACCTACAGTGATCCGGACATGGTTGGGGTTGTCCTTTTGAGGCCGGTAG 1071038
                               v  v     v      i i  v    i   i     v         
C scaffold288|s       4298 CACCGACCGTGATGCGGACACGATTTGGGTCGTCTTTTTGTGGCCGGTAG 4249

  scaffold22|si    1071039 TCGATGACAATGCGTGCGTAAGTTACCGTTCTGTCTCAAGGGATTCGTTT 1071088
                             v i   i           v  v             vv       v   
C scaffold288|s       4248 TCCACGACGATGCGTGCGTATGTGACCGTTCTGTCTCTTGGGATTCTTTT 4199

  scaffold22|si    1071089 GATTTCATCGTGTGTCATGAAGAAGATGGTGTCTGTACCATTG-CTGCCT 1071137
                           v  i  i  i  i           i              -   -i    v
C scaffold288|s       4198 TATCTCGTCATGCGTCATGAAGAAAATGGTGTCTGTACC-TTGTTTGCCG 4150

  scaffold22|si    1071138 TCCCATCCTTGGGC-AATTCGGCCAAGTTTCTTGCACATCGCTTTTGTCC 1071186
                                v     v  -  v   v  v    iv  i     v     i    
C scaffold288|s       4149 TCCCAACCTTGTGCGAAGTCGTCCTAGTTCGTTACACATGGCTTTCGTCC 4100

  scaffold22|si    1071187 ATACTGTTTGTGGTATGGGGTCATTCGCCAATTTTTCGTATTTCGTGATG 1071236
                            v  vvi   vi ii    i     v  i     i  i     v  v  v
C scaffold288|s       4099 AGACGCCTTGGAGCGTGGGATCATTGGCTAATTTCTCATATTTGGTTATT 4050

  scaffold22|si    1071237 GTTTTGTTCGTGACGGTATGCACAAAGCCTTTGCATATGTGTTCTAGTTG 1071286
                               iv  i    i  v   v  i v   v       i   v  v    v
C scaffold288|s       4049 GTTTCTTTTGTGATGGGATGGACGACGCCGTTGCATACGTGGTCAAGTTC 4000

  scaffold22|si    1071287 TGCGTCTACTGTGAACACAGGGTTGATGGTCGCTGAATTTTGTCGGTGTG 1071336
                             i   v  ii       - v i  v  v i i   i      i      
C scaffold288|s       3999 TGTGTCGACCATGAACAC-GTGCTGTTGTTTGTTGAGTTTTGTTGGTGTG 3951

  scaffold22|si    1071337 AACGTGTTGTGGCATGTGGATTGTAGGTGTGTGCCGACAACATGGTATAG 1071386
                              i i      v vv v  i  v        v  v  v  i  i  i  
C scaffold288|s       3950 AACATATTGTGGAAGTTTGACTGGAGGTGTGTTCCTACCACGTGATACAG 3901

  scaffold22|si    1071387 AGCCTGATGGTTGGGGTTGCACGGAGTGACTGGTGAATGTG--TGAAGAG 1071434
                           v  v  vi vv  ivi            v v  ---i    --   i   
C scaffold288|s       3900 TGCGTGTCGTGTGATATTGCACGGAGTGTCGGG---GTGTGAATGAGGAG 3854

  scaffold22|si    1071435 TTTGCTATGT-TTAAGCATGTTTATGTCGTGGTCGTCATCCTGTGTGATG 1071483
                              -i i   -v iiv v  v  iii --   -    i  i         
C scaffold288|s       3853 TTT-TTGTGTGGTGGTCCTGATTGCAT--TGG-CGTCGTCTTGTGTGATG 3808

  scaffold22|si    1071484 TAGTTCCTACAAGGTGGTGGA-TTGTC-----TGGTGGACGGGTATTTTT 1071527
                                i viiii   -     - i  i----- v    vv v vii v  
C scaffold288|s       3807 TAGTTTCGGTGGGGT-GTGGAGTCGTTAGGAGTTGTGGCAGTGAGCTGTT 3759

  scaffold22|si    1071528 GTGGCCCAAGCATTATTCGTTTATGTTTTCAGGCATGGGTGTGTTGTTTC 1071577
                            iv -vv ii i ii  v ---i   i iv v -  v             
C scaffold288|s       3758 GCTG-AGAGACGTCGTTGG---GTGTCTCGATG-ATCGGTGTGTTGTTTC 3714

  scaffold22|si    1071578 ATTTGTGTTGTTGGTGCACGTGTCGTTGCATGTTGCATGCGTAAC---TT 1071624
                           i v  i vi  vi               vi -   i - i   i ---v 
C scaffold288|s       3713 GTGTGCGGCGTGAGTGCACGTGTCGTTGGGT-TTGTA-GTGTAGCAGGAT 3666

  scaffold22|si    1071625 C--TTTGGTTCG-----GTGGCCCCTG-------TTGGTT---CACCCTC 1071657
                            -- vv    i -----    v vv  -------     v---       
C scaffold288|s       3665 CGGTGGGGTTTGCTGATGTGGACGGTGCGGTAGTTTGGTGGGACACCCTC 3616

  scaffold22|si    1071658 GGAGCTGATGTAGGATGATGCACCCTCGGAACTGGTGTGTGCTTGTGTGT 1071707
                               v  ii  v iv  i  i  iv     i      ii-   --     
C scaffold288|s       3615 GGAGGTGGCGTTGACTGGTGTACTATCGGAGCTGGTGCA-GCT--TGTGT 3569

  scaffold22|si    1071708 TGTCGGAAGCT-----GTTCAGCTTGTGTGCTTGTTGCAAAGATGTCTGC 1071752
                             -    v i -----  i  - v v      v  i  i  i        
C scaffold288|s       3568 TG-CGGATGTTGATGGGTCCA-CGTTTGTGCTGGTCGCGAAAATGTCTGC 3521

  scaffold22|si    1071753 CATTTGATGAAGTGCTGCTGTGTGTTGTAAAGTGAGAGTGAGTGGTGCTT 1071802
                           i v   vivi       i       v  ii      vii          v
C scaffold288|s       3520 TAGTTGCCTGAGTGCTGTTGTGTGTAGTGGAGTGAGCACGAGTGGTGCTG 3471

  scaffold22|si    1071803 TCAAAAATGTTTGTATTGCAGTGATGAGGTCTTATGCAGCAAGGC--GCC 1071850
                            iivv v     v   i                iv  v  v  v --i v
C scaffold288|s       3470 TTGTCATTGTTTTTATCGCAGTGATGAGGTCTTGGGCTGCTAGTCTGACG 3421

  scaffold22|si    1071851 GCGTCCCTGGGTTCGATGGCTGGCATTTTTGTGTGTTTTGGGAAGAATTT 1071900
                            i   v ii     i                 i     v        i  
C scaffold288|s       3420 GTGTCGCCAGGTTCAATGGCTGGCATTTTTGTATGTTTAGGGAAGAACTT 3371

  scaffold22|si    1071901 TGCGGACCTAGATATACGGTAACCTTTTGTGGAAGGAATGAAAAAACGAT 1071950
                           v   i   -i  v  i  i  v     v  v     v     i     i 
C scaffold288|s       3370 GGCGAACC-GGAGATGCGATACCCTTTGGTTGAAGGTATGAAGAAACGGT 3322

  scaffold22|si    1071951 AGTTGGGATAGTGGTTTTTGGCCTGGCCAATGTACCAGGATTCAAGGACA 1072000
                                v             v  vv    v i      v vv  v   i  
C scaffold288|s       3321 AGTTGCGATAGTGGTTTTTTGCGGGGCCTACGTACCATGCGTCCAGGGCA 3272

  scaffold22|si    1072001 TGATTTTGCCATGTATGTTTTTCGTGCGCTGGGGTCCAAGAGAATGAGTG 1072050
                             i       ----        i    ii       v iv  i  i  v 
C scaffold288|s       3271 TGGTTTTGCC----ATGTTTTTTGTGCATTGGGGTCGAGTAGGATAAGGG 3226

  scaffold22|si    1072051 CTCTGGTACCTACTGGGGCCAGTGGCGTTTTATCGAAATTGAATTGCCC 1072099
                                  i  v  v  v  v  v        i  i  i           
C scaffold288|s       3225 CTCTGGTGCCAACGGGTGCGAGGGGCGTTTTGTCAAAGTTGAATTGCCC 3177

Matrix = 20p43g.matrix
Kimura (with divCpGMod) = 23.95
Transitions / transversions = 1.02 (313/306)
Gap_init rate = 0.02 (67 / 2830), avg. gap size = 1.69 (113 / 67)

768 14.40 0.00 0.00 scaffold22|size1075405 1072100 1072224 (3212) C scaffold288|size169103_(dbseq-nr_531)_[121611,127641]#LTR/Copia (2911) 3120 2996 m_b508s001i111 74377

  scaffold22|si    1072100 TTAACGTGTCTTGTCCTTGCTTGATGAATTGGCACCAGAGTTGGATTGGG 1072149
                               i              i i   i  i        v            
C scaffold288|s       3120 TTAATGTGTCTTGTCCTTGTTCGATAAACTGGCACCACAGTTGGATTGGG 3071

  scaffold22|si    1072150 CAATTGGGGTCGAGGGTGCCCATGCCGGATAGCCAGTGCTCTTTCCATAT 1072199
                             vv       v  v  i                              i 
C scaffold288|s       3070 CATGTGGGGTCTAGTGTACCCATGCCGGATAGCCAGTGCTCTTTCCATGT 3021

  scaffold22|si    1072200 TTGTATTTCTCTTTCGGCAGCATTT 1072224
                              v   v   v   v  v  i   
C scaffold288|s       3020 TTGAATTGCTCGTTCTGCTGCGTTT 2996

Matrix = 20p43g.matrix
Kimura (with divCpGMod) = 14.23
Transitions / transversions = 0.80 (8/10)
Gap_init rate = 0.00 (0 / 124), avg. gap size = 0.0 (0 / 0)


1679 26.08 9.04 2.84 scaffold22|size1075405 1072224 1072953 (2483) C genome_6_13346#DNA (0) 774 1 m_b508s001i113 74378

  scaffold22|si    1072224 TGTTAGGCCAAAGGCTTCACAAAGTTCGGATGCTAAGCAATCG--CAAAG 1072271
                                       i    vv    i v iiv  ii     v i -- vv -
C genome_6_1334        774 TGTTAGGCCAAAAGCTTGTCAAAATACAATTGTCAAGCATTTGTTCTTA- 726

  scaffold22|si    1072272 TCAAATTTTTGAATCCTTGTCCGTCTAAACTTTGCGGAGGATTTGTAAAC 1072321
                           - v v   vi  v            v        vvi    v        
C genome_6_1334        725 -CCACTTTGCGATTCCTTGTCCGTCAAAACTTTGACAAGGAATTGTAAAC 677

  scaffold22|si    1072322 ----CCCTAGGATTACGTAGAACAATTCTTTGTCCAAAGCCTAATTAAAT 1072367
                           ----  i  ii i--  vii   v    i iii   v  iv      i  
C genome_6_1334        676 TCACCCTTAAAAC--CGAGAAACCATTCCTCACCCACAGTGTAATTAGAT 629

  scaffold22|si    1072368 TTGAATTGTGTGAATAACTCGAGTTTGGTAGCATTTGGTGATAAATTTGG 1072417
                             i          i v   vv v     i    vi vvii v    v   
C genome_6_1334        628 TTAAATTGTGTGAGTTACTACACTTTGGCAGCAACTCTCAAAAAATATGG 579

  scaffold22|si    1072418 CACCAAAACGCATCCAACTGTCAGTTCTGATCTATGTATTAAGTCACCAC 1072467
                            i        i          v      iv i v     v  i  viiv 
C genome_6_1334        578 CGCCAAAACGTATCCAACTGTAAGTTCTATTTTTTGTATGAAATCCTTCC 529

  scaffold22|si    1072468 GTAGCATGAGATC----------------TTTTGGTGTC----CTCGATT 1072497
                           v   i        ----------------          ---- v     
C genome_6_1334        528 TTAGTATGAGATCCATCAGTGTTCTCATTTTTTGGTGTCAGTTCACGATT 479

  scaffold22|si    1072498 GTA---------------TACT--------TGAGATACTCAATTACAATT 1072524
                           ii ---------------i   --------    i iviii  vv     
C genome_6_1334        478 ACAATTGCTAAGGAATAACACTCTGGAAGATGAGGTGACTGATATCAATT 429

  scaffold22|si    1072525 GCTAAGGAATTACA--CTAATGAAACCTGTGTTACTCAATTGTGATTCCT 1072572
                              viiv    ii --     -- v v    v  iii    ii    v  
C genome_6_1334        428 GCTTGACAATTGTAATCTAAT--ATCATGTGATATCTAATTACGATTGCT 381

  scaffold22|si    1072573 AAGGAATTGCATTCAC---TAAACTTTTGGTATGGTACTCCATTGCAATT 1072619
                              v         ii ---    v --- v  iv      -  viv    
C genome_6_1334        380 AAGCAATTGCATTTGCATATAAAAT---GTTACTGTACTC-ATGAGAATT 335

  scaffold22|si    1072620 CCTAGGAATTGTAATCAAGATGACATCACATATGTAATACAAATCCTAGG 1072669
                                      v           v    v  i-            v -- 
C genome_6_1334        334 CCTAGGAATTGAAATCAAGATGAAATCAAATG-GTAATACAAATCGT--G 288

  scaffold22|si    1072670 AAATGAC--ATTGATGCCTACAGCTGTACA---AAATGAATCGTGATGTC 1072714
                           i    v --i       ---  i i viv ---                 
C genome_6_1334        287 GAATGTCTTGTTGATGC---CAACCGAGAATTCAAATGAATCGTGATGTC 241

  scaffold22|si    1072715 TATT-CAAATTGGTATCATTCTATCTTGGCCAGCGAGTTGGATGCCAATC 1072763
                           -   -       ii i      i  v  i  v v v        v    i
C genome_6_1334        240 -ATTACAAATTGACACCATTCTGTCATGACCTGAGCGTTGGATGACAATT 192

  scaffold22|si    1072764 TTTCTTGTTGGGATTCTCAATTGATGCCAAACTGGCTGTCTTTGCAAAAA 1072813
                           vv  v  i    v     i           v  i vvivv  v ivii  
C genome_6_1334        191 AATCATGCTGGGCTTCTCGATTGATGCCAATCTAGGAAAATTGGTTGGAA 142

  scaffold22|si    1072814 TCCCGGGCTAAATCA-----CTGTTGATGAGGAATTGCAAAGT-GCCATT 1072857
                              ----     vv ----- v  v  i-            ii-  v v 
C genome_6_1334        141 TCC----CTAAAAAAAAGGGCAGTGGAC-AGGAATTGCAAAACGGCGAGT 97

  scaffold22|si    1072858 TTACAAATCCTCCGCAAAGTTTAGATGGACAAGGATTCAAAAAGTCGATT 1072907
                                iv    ivv        v  i         v  iv     v vvv
C genome_6_1334         96 TTACAGTTCCTTGTCAAAGTTTTGACGGACAAGGAATCGCAAAGTGGTAA 47

  scaffold22|si    1072908 TTACGATTGCTTAGCATCCGAACTTTGTCCAGCTTTTGGCCTAACA 1072953
                           vv  i v     ii  vii v i    v v                
C genome_6_1334         46 GAACAAATGCTTGACAATTGTATTTTGACAAGCTTTTGGCCTAACA 1

Matrix = 20p43g.matrix
Kimura (with divCpGMod) = 30.73
Transitions / transversions = 0.91 (88/97)
Gap_init rate = 0.05 (35 / 729), avg. gap size = 2.51 (88 / 35)

1790 17.42 2.76 1.64 scaffold22|size1075405 1072224 1072585 (2851) C genome_10_22330#DNA (0) 640 275 m_b508s001i112 74378

  scaffold22|si    1072224 TGTTAGGCCAAAGGCTTCACAAAGTTCGGATGCTAAGCAATCGCAAAGTC 1072273
                                       i    v         viv         v          
C genome_10_223        640 TGTTAGGCCAAAAGCTTGACAAAGTTCCATTGCTAAGCATTCGCAAAGTC 591

  scaffold22|si    1072274 AAATTTTTGAATCCTTGTCCGTCTAAACTTTGCGGAGGATTTGTAAACCC 1072323
                           i v   vi       i   vi vv          v               
C genome_10_223        590 GACTTTGCGAATCCTCGTCGATAAAAACTTTGCGCAGGATTTGTAAACCC 541

  scaffold22|si    1072324 C-TAGGATTACGTAGAA-CAATTCTTTGTCCAAAGCCTAATTAAATTTGA 1072371
                            -     v         - v            v           v   i 
C genome_10_223        540 CCTAGGAATACGTAGAAACCATTCTTTGTCCACAGCCTAATTAATTTTAA 491

  scaffold22|si    1072372 ATTGTGTGAATAACTCGAGTTTGGTAGCATTTGGTGATAAATTTGGCACC 1072421
                             v        v                       iv   v      i  
C genome_10_223        490 ATAGTGTGAATTACTCGAGTTTGGTAGCATTTGGTATTAATTTTGGCGCC 441

  scaffold22|si    1072422 AAAACGCATCCAACTGTCAGTTCTGATCTATGTATTAAGTCACCACGTAG 1072471
                                               v i  v         i     vi i     
C genome_10_223        440 AAAACGCATCCAACTGTCAGATTTGTTCTATGTATCAAGTCCTCGCGTAG 391

  scaffold22|si    1072472 CATGAGATCTTTTGGTGTCCTCGATTGTATAC-TTGAGATACT-CAATTA 1072519
                             i         ii    i       v   ii-i   viv i -     i
C genome_10_223        390 CACGAGATCTTTCAGTGTTCTCGATTTTATGTGCTGACGAATTACAATTG 341

  scaffold22|si    1072520 CAATTGCTAAGGAATTACACT---AATGAAACC---TGTGTTACTCAATT 1072563
                                v  v       ii v ---i    v i --- i   -----  - 
C genome_10_223        340 CAATTCCTTAGGAATTGTAATCACGATGACATCGCATATGT-----AA-T 297

  scaffold22|si    1072564 GTGATTCCTAAGGAATTGCATT 1072585
                            ii       i i    ii   
C genome_10_223        296 GCAATTCCTAGGAAATTATATT 275

Matrix = 20p43g.matrix
Kimura (with divCpGMod) = 17.30
Transitions / transversions = 1.21 (34/28)
Gap_init rate = 0.03 (12 / 361), avg. gap size = 1.33 (16 / 12)

2078 18.15 1.35 3.21 scaffold22|size1075405 1072510 1072953 (2483) C genome_3_14621#DNA (387) 436 1 m_b508s001i114 74378

  scaffold22|si    1072510 TACTCAATTACAATTGCTAAGGAATTACACTAATGAAACCTGTGTTACTC 1072559
                             i  v            vii         v  viv v    v i     
C genome_3_1462        436 TATTCCATTACAATTGCTTGAGAATTACACAAAGATATCCTGAGCTACTC 387

  scaffold22|si    1072560 AATTGTGATTCCTAAGGAATTGCATTCACTAAACTTTTGGTATGGTACTC 1072609
                               ii    v    i     i    i  --------- v  i       
C genome_3_1462        386 AATTACGATTGCTAAAGAATTACATTTAC---------GTTACGGTACTC 346

  scaffold22|si    1072610 CATTGCAATTCCTAGGAATTGTAATCAAGATGACATCACATATGTAATAC 1072659
                           -                  i v v     v       iv   v       
C genome_3_1462        345 -ATTGCAATTCCTAGGAATCGAACTCAAGTTGACATCGAATAGGTAATAC 297

  scaffold22|si    1072660 AAATCCTAGGAAATGACATTGATGCCTACAGCTGTACAAAATGAATCGTG 1072709
                                      vv v i     i  i       i                
C genome_3_1462        296 AAATCCTAGGACCTTATATTGACGCTTACAGCTATACAAAATGAATCGTG 247

  scaffold22|si    1072710 ATGTCTATTCAAATTGGTATCA---TTCTATCTTGGCCAGCGAGTTGGAT 1072756
                                vv         ii i  ---    i    v   v i v       
C genome_3_1462        246 ATGTCACTTCAAATTGACACCATTCTTCTGTCTTTGCCTGTGCGTTGGAT 197

  scaffold22|si    1072757 GCCAATCTTTCTTGTTGGGATTCTC-AATTGATGCCAAACTGGCTGTCTT 1072805
                                  v  iv     ---     -               i vvivv  
C genome_3_1462        196 GCCAATCGTTTGTGTTG---TTCTCAAATTGATGCCAAACTAGAAAAATT 150

  scaffold22|si    1072806 TGCAAAAATCCCGGGC-TAAATCACTGTTGATGAGGAATTGCAAAGT-GC 1072853
                              vi       vii -    i v v    - v            i -  
C genome_3_1462        149 TGCTGAAATCCCTAACTTAAACCTCAGTTG-TCAGGAATTGCAAAATGGC 101

  scaffold22|si    1072854 CATTTTACAAATCCTCCGCAAAGTTTAGATGGACAAGGATTCAAAAAGTC 1072903
                           i                         vv  v   i       iv     v
C genome_3_1462        100 TATTTTACAAATCCTCCGCAAAGTTTTTATCGACGAGGATTCGCAAAGTG 51

  scaffold22|si    1072904 GATTTTACGATTGCTTAGCATCCGAACTTTGTCCAGCTTTTGGCCTAACA 1072953
                             i   i   v         viv          v                
C genome_3_1462         50 GACTTTGCGAATGCTTAGCAATGGAACTTTGTCAAGCTTTTGGCCTAACA 1

Matrix = 20p43g.matrix
Kimura (with divCpGMod) = 18.88
Transitions / transversions = 0.86 (36/42)
Gap_init rate = 0.04 (18 / 443), avg. gap size = 1.11 (20 / 18)


9219 22.90 3.18 1.79 scaffold22|size1075405 1072952 1075436 (0) C scaffold338|size134338_(dbseq-nr_585)_[45646,51733]#LTR/Copia (3030) 3058 540 m_b508s001i115 74379

  scaffold22|si    1072952 CACATTGACTCTGTGATCGTCTGGGTTGACTAATTGTATTGCTGCTTTTG 1073001
                            i i       v      i                 v  vv         
C scaffold338|s       3058 CGCGTTGACTCGGTGATCATCTGGGTTGACTAATTGGATGTCTGCTTTTG 3009

  scaffold22|si    1073002 TTGATTGAATATTTTTTTTGACGGCTTTGCTGCATTGGTTATCCATGACG 1073051
                                ivv  i v     i   i                           
C scaffold338|s       3008 TTGATCTTATGTATTTTTCGACAGCTTTGCTGCATTGGTTATCCATGACG 2959

  scaffold22|si    1073052 TTGAGTTTTGGTTGAAAACCGCGTTCTGTGAGATATTCGTAGACATCACG 1073101
                             v                   --  v     i  i           i  
C scaffold338|s       2958 TTTAGTTTTGGTTGAAAACCGC--TCGGTGAGGTACTCGTAGACATCGCG 2911

  scaffold22|si    1073102 GAATGCTGCGGTGAGTAATTTGTCTGTCTGGTCTTTGAGGGCACGGACTA 1073151
                              v  v         i                   v iv  i       
C scaffold338|s       2910 GAAGGCGGCGGTGAGTGATTTGTCTGTCTGGTCTTTCAATGCGCGGACTA 2861

  scaffold22|si    1073152 AAATTGCGTTGCTTCTATATTCGTATGCGACAAAGCGGTATTTGTTTCTG 1073201
                                     i  v v            i  i  vi i        v   
C scaffold338|s       2860 AAATTGCGTTACTGCGATATTCGTATGCAACGAACTGATATTTGTTGCTG 2811

  scaffold22|si    1073202 TGGTAGGATGTTACGGGGAAGGCTCCGGTTTGGTCGGTGTATATTGTCCC 1073251
                             i  v     v     i     v  v  i  i  v       v   i  
C scaffold338|s       2810 TGATATGATGTGACGGGAAAGGCACCTGTCTGATCTGTGTATAGTGTTCC 2761

  scaffold22|si    1073252 GTCATTTTGTTCAGCAATTGTTGCTCCGATGAATAGTTCAAACTCAACGT 1073301
                           i  i        v  v  i     v    ii  i        v  v    
C scaffold338|s       2760 ATCGTTTTGTTCTGCTATCGTTGCGCCGACAAACAGTTCAAAATCCACGT 2711

  scaffold22|si    1073302 CTGCATCGATCTTCAGGCAAAAGTCATGTTCAATTGCTTGTGTTTTGCTT 1073351
                              vi iv  iv ii viii  i  v  v ii  v    v i v   vi 
C scaffold338|s       2710 CTGAGTTTATTGTTGGCTGGAAATCCTGGTTGATAGCTTCTATGTTGGCT 2661

  scaffold22|si    1073352 TGTCTTATTTTTGTTGTGGATCTTGTGTGTTTTTGGACTCGTCAAAGATG 1073401
                               vii v vv     v     v     i    vi       vv ii  
C scaffold338|s       2660 TGTCGCGTGTGGGTTGTTGATCTGGTGTGCTTTTTAACTCGTCTTAAGTG 2611

  scaffold22|si    1073402 TCCTTTTGCCATTGCGGTTGATTCGGGTAAGTACTTGTGTACTTGTGCAG 1073451
                           i        ii    v           v i   i  vi v  i    i  
C scaffold338|s       2610 CCCTTTTGCTGTTGCTGTTGATTCGGGGAGGTATTTTCGGACCTGTGTAG 2561

  scaffold22|si    1073452 AGGTGATTTGTGGAATGCTGATGAGTTGGTCATTGCCGATTGCTTTGCAG 1073501
                            v     iv i    v  i   i  i  i      i    v    v    
C scaffold338|s       2560 ATGTGATCGGCGGAAAGCCGATAAGCTGATCATTGTCGATGGCTTGGCAG 2511

  scaffold22|si    1073502 AAAGTATCAACCGTTGGTGAAAAAAAA-ATTGATGAATGTATTCGATTGT 1073550
                             i    vv  i           v   -               vi     
C scaffold338|s       2510 AAGGTATGTACTGTTGGTGAAAACAAACATTGATGAATGTATTGAATTGT 2461

  scaffold22|si    1073551 TTTGGTGAGCGTTGTTGTGTGATATACACTGTTTCCTGTATGTGTGCTGT 1073600
                           i ii i   v     v     i  v  i  i  v  - - v   -   vv
C scaffold338|s       2460 CTCAGCGAGGGTTGTAGTGTGGTAGACGCTATTGCC-G-AGGTG-GCTCA 2414

  scaffold22|si    1073601 GTGTATCAGAGTTGTTGTAGATTAGGAAAGGTGTTTCCTGTAAGGATTGT 1073650
                               i--- v         v  iiv   v     v  i  v iv     i
C scaffold338|s       2413 GTGTG---GTGTTGTTGTATATCGTGAACGGTGTGTCTTGAAGTGATTGC 2367

  scaffold22|si    1073651 TGTA-TGGGTATATACCATAATCCTTTTCGTTTGTTTTTGTGTCCTTTCA 1073699
                               -    -  i     v i   v  vi i  i     vi    vv   
C scaffold338|s       2366 TGTAGTGGG-ATGTACCAAAGTCCGTTGTGCTTATTTTTTCGTCCAGTCA 2318

  scaffold22|si    1073700 TGATGATGGTTCCGTTGTGGATGATGCTGCACTTGTT-TTGTGAGAATAC 1073748
                                     vi       i v    ivi    i   -   -     v i
C scaffold338|s       2317 TGATGATGGTGTCGTTGTGAAGGATGTGACACTCGTTGTTG-GAGAAAAT 2269

  scaffold22|si    1073749 GGCCTTGCAACCGGCGTCGCACATTTTGGTGACTGAGATAAGAGAGTGGT 1073798
                            i i  i  i  v           i  v ii  v  i     i     i 
C scaffold338|s       2268 GACTTTACAGCCTGCGTCGCACATCTTTGCAACAGAAATAAGGGAGTGAT 2219

  scaffold22|si    1073799 TTCTCATTCCTGGGAGAATGTATCCGTGTTTTGCTGTTTTTGGCAGCGGA 1073848
                            ii    i       vi     i  v           i  v  i iv  v
C scaffold338|s       2218 TCTTCATCCCTGGGATGATGTACCCCTGTTTTGCTGTCTTGGGTAAGGGT 2169

  scaffold22|si    1073849 AGGTCAAGTTAGCATGCGTATGATGAACGTAAGGTGGATTGGTCAGGCAG 1073898
                            v   i  i vi   vi  i   v  i        v     i  v     
C scaffold338|s       2168 ATGTCGAGCTCACATTTGTGTGAGGAGCGTAAGGTTGATTGATCTGGCAG 2119

  scaffold22|si    1073899 GGTCACCTGAATTGGTTGATGCAGGCTTGTCTTTGATTTAACGTTTGCCT 1073948
                           v  v           v  i  i v v         v   v  i     iv
C scaffold338|s       2118 CGTGACCTGAATTGGATGGTGTATGGTTGTCTTTGTTTTTACATTTGCTG 2069

  scaffold22|si    1073949 TCGGTGTGAGGTACGTAGTTG------------TTGGTGTTGGTG---TT 1073983
                            v       i   -  v  i ------------ i ii v   i --- i
C scaffold338|s       2068 TGGGTGTGAAGTA-GTTGTCGGAGGCTCCTGAGTCGACGATGGCGAAGTC 2020

  scaffold22|si    1073984 GTCTGTATGCAGCATGGGTTTATTGAGTGATGCGGCGTACGGGTCGTAGA 1074033
                              v  -- v  i v i vv i   v -    ----    ---  -i  -
C scaffold338|s       2019 GTCAGT--GGAGTAGGAGGGTGTTGTG-GATG----GTAC---TC-CAG- 1982

  scaffold22|si    1074034 TAGTGTGATTATCG-GTATGGGTGGGGATCGGAAGATAGGTGAGTGTCT- 1074081
                           i  i v  iv vi -  -                 -  v  v iv    -
C scaffold338|s       1981 CAGCGAGACAAATGTGT-TGGGTGGGGATCGGAAG-TATGTTAAGGTCTG 1934

  scaffold22|si    1074082 CATAACTTGCATAGTTAAT-GTTATTCACTATGTGCCTAACTTCTTCCCC 1074130
                           ii   iv  -i     v  -        i     v         iv    
C scaffold338|s       1933 TGTAATGTG-GTAGTTTATTGTTATTCATTATGTTCCTAACTTCCGCCCC 1885

  scaffold22|si    1074131 TCCCCGTCACATCTGTGTTTTGTGTTTGTTCTTCTGGCATCCGTCGTATG 1074180
                            i  i      vi                    i  i  v  i i i v 
C scaffold338|s       1884 TTCCTGTCACAATTGTGTTTTGTGTTTGTTCTTTTGACAGCCATTGCAAG 1835

  scaffold22|si    1074181 GGTTCTCGCGGGTGGCATGGTAGACATGGCCATGCTTGGGATATGGGCAG 1074230
                                  v  v           v        v              i   
C scaffold338|s       1834 GGTTCTCTCGCGTGGCATGGTATACATGGCCTTGCTTGGGATATGGACAG 1785

  scaffold22|si    1074231 GTTCCACTGTTGTGGTCATCAGTGACGTCGTAGCCGCAGCTCCAACAGTA 1074280
                                i    vi  i  i  v i      i        i        i  
C scaffold338|s       1784 GTTCCGCTGTGATGATCGTCCGCGACGTCATAGCCGCAACTCCAACAATA 1735

  scaffold22|si    1074281 ATTTCATTTTTTATAGTACTTGACTGGGTTTGTGTGGGTCGGTCTGCTGT 1074330
                           i  i  v     i ii  i  i        i     i  v   i iiv  
C scaffold338|s       1734 GTTCCAGTTTTTGTGATATTTAACTGGGTTCGTGTGAGTAGGTTTATGGT 1685

  scaffold22|si    1074331 AGAATCCTTGT--TGTGTGGGTTGGGTCAGGTGTGAACTGTACG-TGGGT 1074377
                               v  i  i--  v   v   v v vv    -  ----    -    -
C scaffold338|s       1684 AGAAGCCCTGCGGTGGGTGTGTTTGTTGCGGTG-GA----TACGATGGG- 1641

  scaffold22|si    1074378 CCTGGCCATTGTTGAGGATGTGCA---GTATTGGCATGGTATTGGGCGTT 1074424
                           vv  v   i   v v  i  v ii--- ii   ---        i i v 
C scaffold338|s       1640 GGTGTCCACTGTGGTGGGTGGGTGGGTGCGTTG---TGGTATTGAGTGGT 1594

  scaffold22|si    1074425 GCCACGAGTTTGGCTACTGTTGCTACGTCCCC---TTCCACCGCCGGTAC 1074471
                            ivv  vvivi v ii v     ii     i ---         --- i 
C scaffold338|s       1593 GTGTCGTCCACGTCCGCGGTTGCCGCGTCCTCGATTTCCACCGC---TGC 1547

  scaffold22|si    1074472 TTCTGTAGCCACGAGCTCCGTAGGCTTGGTTAGGA-GGTGGCTGAAGTAG 1074520
                           v  ii   viv   v v       v i-v  i   -  i  i  vi   v
C scaffold338|s       1546 GTCCATAGGTTCGACCACCGTAGGGTC-TTTGGGATGGCGGTTGTGGTAC 1498

  scaffold22|si    1074521 GTACACTTGGCCTGGAATG------GGT--TGGTATGGGTT--------- 1074553
                               i    i   v v   ------v  -- v         ---------
C scaffold338|s       1497 GTACGCTTGACCTTGCATGTACATCTGTCCTTGTATGGGTTGATAAGGAG 1448

  scaffold22|si    1074554 -TTGG----TGGGATGCGGTGGGCGGTACAGGATAATATGTTTGGGGGTA 1074598
                           -    ----    v   --    -    i- v  v   iii v v v  v
C scaffold338|s       1447 CTTGGGTGTTGGGTTGC--TGGG-GGTAT-GTATTATACACTGGTGCGTT 1402

  scaffold22|si    1074599 TTGGCCTTGCGAAGGTGTTTGGACGGCATTGGTGAGCCCTTCCATTTTGT 1074648
                               v vv   ii v  vv v   v  i  v i   i            i
C scaffold338|s       1401 TTGGGCAGGCGGGGCTGAGTTGACTGCGTTTGCGAGTCCTTCCATTTTGC 1352

  scaffold22|si    1074649 GTGTTAATTCAGTGATTTGGGCTTGTATGCTGTTTGCCATTGGTGCGTTC 1074698
                            v  v iv  v i   i  v i            v      v    i   
C scaffold338|s       1351 GGGTGAGGTCTGCGATCTGTGTTTGTATGCTGTTGGCCATTTGTGCATTC 1302

  scaffold22|si    1074699 GTTGTGGAGAGTGTGCTGAATGTGGCGGCATTGTGACTGTTCGTTTCTCC 1074748
                             v i   v  v              i  i           v     v  
C scaffold338|s       1301 GTAGCGGACAGGGTGCTGAATGTGGCAGCGTTGTGACTGTTGGTTTCGCC 1252

  scaffold22|si    1074749 GAAGTGCTGCAGGCTAGTGAAGTATGCCTGTTCCGTGTCTTGATTGTCGG 1074798
                                 i  i  i  v        v  i  i  i          vv    
C scaffold338|s       1251 GAAGTGTTGTAGACTTGTGAAGTAAGCTTGCTCTGTGTCTTGATGCTCGG 1202

  scaffold22|si    1074799 TGTCATTTGCAAAGTTACCGACATAACCAACTTGGGCTGCTGTGTTGCTG 1074848
                            v  vvi  ii v   i   v i  i  i v   v     v        i
C scaffold338|s       1201 TTTCTGCTGTGACGTTGCCGCCGTAGCCGAGTTGTGCTGCGGTGTTGCTA 1152

  scaffold22|si    1074849 GTTTCGTGCCAGAGGTAGTATTCCGCTTGCCAATATTCTTTGAAATCTGT 1074898
                                i     v    vi  i  vvi      i     i i         
C scaffold338|s       1151 GTTTCATGCCATAGGTCATACTCACTTTGCCAGTATTCCTCGAAATCTGT 1102

  scaffold22|si    1074899 CCATGTGCGGTTGCCGTCCGGGCATCTTTTCCACCCCTGATATTGTGTGG 1074948
                              v     i iviv  i   v iv v      v  i     i  v  v 
C scaffold338|s       1101 CCAGGTGCGATCTTGGTTCGGTCGGCGTTTCCAGCCTTGATACTGGGTTG 1052

  scaffold22|si    1074949 CAAAGAGGCCCGTATCCAGGATGGCCTTTTTGCCAAGGGTGACGAGTTCT 1074998
                                     v  i  v     v       i                   
C scaffold338|s       1051 CAAAGAGGCCGGTGTCAAGGATTGCCTTTTCGCCAAGGGTGACGAGTTCT 1002

  scaffold22|si    1074999 TTGTCTGTTTTTTGTCGGCCAACAAAATAGGCGAACACTTCACCATCGCG 1075048
                             i  i         i v     i     v  i  v  vv v        
C scaffold338|s       1001 TTATCCGTTTTTTGTTGTCCAACGAAATATGCAAAGACAGCTCCATCGCG 952

  scaffold22|si    1075049 GATTTGCTTGATGAGGGAGGAGATGTCATCAGTGGCATCCTATGCGCCAC 1075098
                           i              ii       i     i         i    i  v 
C scaffold338|s        951 AATTTGCTTGATGAGAAAGGAGATATCATCGGTGGCATCCCATGCACCTC 902

  scaffold22|si    1075099 GCATGTGTTTATCGTTTCGGGTGATGTCGTGGGGAGACGGACGACCAAAT 1075148
                              -- vi ii     v  i              v  i  v  v      
C scaffold338|s        901 GCA--TTCTCGTCGTTGCGAGTGATGTCGTGGGGTGATGGTCGTCCAAAT 854

  scaffold22|si    1075149 TTGGTGTTCAGATGGTTGTAGAAGGCCTGGAAAGTGTGGTCGGGCGTCCT 1075198
                                   v  ii  vvi     v  i     i   i       i  v i
C scaffold338|s        853 TTGGTGTTGAGGCGGAGATAGAACGCTTGGAAGGTGCGGTCGGGTGTGCC 804

  scaffold22|si    1075199 GACGAACATGTTGGAGAGTTGAGCGTGGAATTTGGGGTCAAGTTTAGCCT 1075248
                           i              v i   i  ii    i     i     i  i v  
C scaffold338|s        803 AACGAACATGTTGGATAATTGGGCACGGAACTTGGGATCAAGCTTGGACT 754

  scaffold22|si    1075249 TGGTTATAGCGATGAGTGCTTTGTCTGTGTTGACCATCTGGTCATATATT 1075298
                               v  v           i    iv  i        i        i v 
C scaffold338|s        753 TGGTGATTGCGATGAGTGCCTTGTTGGTATTGACCATTTGGTCATACAGT 704

  scaffold22|si    1075299 TCTTTATTTTTCTGCCATTGTATGGAAATAATGGCA-TTTCTTTTTGTGT 1075347
                                i              v  v     i ii   -      v      
C scaffold338|s        703 TCTTTGTTTTTCTGCCATTGAATTGAAATGACAGCATTTTCTTGTTGTGT 654

  scaffold22|si    1075348 TCCAT--------TAGGATTGTATG-GCGGG---------------ACAA 1075373
                                --------    i v   i - i   ---------------  i 
C scaffold338|s        653 TCCATTTGCATTGTAGGGTGGTACGAGTGGGGGTTGGATGGGCGCCACGA 604

  scaffold22|si    1075374 TGTTTTTGCCTGTGAGACAAGCGTAGAGGGCTTG-GGGAAAACCAGCCAG 1075422
                                 i   i     vv    i     i     -        i i   i
C scaffold338|s        603 TGTTTTCGCCCGTGAGTGAAGCATAGAGAGCTTGCGGGAAAACTAACCAA 554

  scaffold22|si    1075423 GACATTCCATAGTT 1075436
                                      i  
C scaffold338|s        553 GACATTCCATAATT 540

Matrix = 20p43g.matrix
Kimura (with divCpGMod) = 24.39
Transitions / transversions = 1.18 (303/256)
Gap_init rate = 0.03 (68 / 2484), avg. gap size = 1.82 (124 / 68)


475 0.00 0.00 0.00 scaffold230|size167806 1 52 (167749) scaffold201|size406634_(dbseq-nr_78)_[225887,232315]#LTR/Gypsy 369 420 (6009) m_b2664s001i0 74380

  scaffold230|s          1 AAAGTCAGCAAAGTCTACAACAAGATTTTTAAATACTTTCTGGCTTAGGT 50
                                                                             
  scaffold201|s        369 AAAGTCAGCAAAGTCTACAACAAGATTTTTAAATACTTTCTGGCTTAGGT 418

  scaffold230|s         51 CA 52
                             
  scaffold201|s        419 CA 420

Matrix = 20p43g.matrix
Kimura (with divCpGMod) = 0.00
Transitions / transversions = 1.00 (0/0)
Gap_init rate = 0.00 (0 / 51), avg. gap size = 0.0 (0 / 0)


3650 16.44 0.78 7.49 scaffold230|size167806 50 818 (166983) C rnd-5_family-2383#Unknown (4768) 723 3 m_b2664s001i1 74381

  scaffold230|s         50 TCAGTCACAAGGTTTCGTCAAAAATGTTTCGATTCCAATTCCAC-GGCAC 98
                               i     i  ?            i i  v        i   - ?   
C rnd-5_family-        723 TCAGCCACAAAGTNTCGTCAAAAATGCTCCGCTTCCAATTTCACCGNCAC 674

  scaffold230|s         99 CTGCTGGACAAATGGACGTGGACCACAAAATTCGTTGCAAGACAA-GAAA 147
                           v v i -  i --   -      -  i i  v  vi  i    i -    
C rnd-5_family-        673 GTCCCG-ACGA--GGA-GTGGAC-ACGAGATACGACGCGAGACGACGAAA 629

  scaffold230|s        148 CCACTCCAGTCGACGCAGAGACAAGAAAGAACATAGTTGGCAGAATGGCC 197
                               -  i v   i  v                 vii             
C rnd-5_family-        628 CCAC-CCGGACGATGCCGAGACAAGAAAGAACATTACTGGCAGAATGGCC 580

  scaffold230|s        198 CAGCAAACCCGGATTGTTCCCTCATCCTAGCAAAGGGACGCTGAAGAAAT 247
                            i    i     iivii      iii         i  i    ii??? i
C rnd-5_family-        579 CGGCAAGCCCGGGCGACTCCCTCGCTCTAGCAAAGAGATGCTGGGNNNAC 530

  scaffold230|s        248 GGCTTGTTGGCGGAGCATCTCTTTGTGTCAGGATCCGGGCGCGGGGCCGA 297
                           --   i                   i i i  iv                
C rnd-5_family-        529 --CTTATTGGCGGAGCATCTCTTTGCGCCGGGGGCCGGGCGCGGGGCCGA 482

  scaffold230|s        298 ATCCTACTGTAAGGTTACGATTCCAATGCCAGGTACAT-TCTTTCTTTAG 346
                                       i   ?              --i -  -           
C rnd-5_family-        481 ATCCTACTGTAAAGTTNCGATTCCAATGCCA--CA-ATGTCTTTCTTTAG 435

  scaffold230|s        347 TTTTAGGTTCTAGTTAGACAATGAGAAGGGGCGGTGGAGCGTGTCACCTG 396
                            ?     --     ivi? ii ----      i ---  i i v i  v 
C rnd-5_family-        434 TNTTAGG--CTAGTCTANCGGT----AGGGGCAG---AGTGCGGCGCCGG 394

  scaffold230|s        397 T-GCACATCTTATGTCATTGGCTCATGTCTTGTGCTTGGGAGAGGAGCGC 445
                           v-    i    i         iv  ii         i  i----------
C rnd-5_family-        393 GAGCACGTCTTGTGTCATTGGTGCACATCTTGTGCTCGGA---------- 354

  scaffold230|s        446 CGCCGGGCGTCTTGCCGGAAGTGACCCTGGGACGTGACCGGGGCCCCTCG 495
                           ----------  ---   i  i i   i i i -i    ii i   v-  
C rnd-5_family-        353 ----------CT---CGGGAGCGGCCCCGAGGC-CGACCAAGACCCA-CG 319

  scaffold230|s        496 AGAGAAAGGTCGGGGACGAGGAGAAGTGTCTGGTTCCAATGTGTCATTGT 545
                               i                i    i      ?                
C rnd-5_family-        318 AGAGGAAGGTCGGGGACGAGGGGAAGCGTCTGGNTCCAATGTGTCATTGT 269

  scaffold230|s        546 TGCAAGGAGACTGGAACGAGGAGCCGGACGGAAGGAGCCCCGACACCTTT 595
                               i          i       ?    i           v v v    i
C rnd-5_family-        268 TGCAGGGAGACTGGAGCGAGGAGNCGGATGGAAGGAGCCCGGCCTCCTTC 219

  scaffold230|s        596 CCCCGCCGAGTTTAAAATTTGGAAAAATTCTTTTTGTGACGGGGAGGGGG 645
                            ii                 v i  -------   vi i       ii  
C rnd-5_family-        218 CTTCGCCGAGTTTAAAATTTTGGAA-------TTTTCGGCGGGGAGAAGG 176

  scaffold230|s        646 AAGGAGGTACCG-CTTAGCTCTCATTCCTTTTGGCTTGACGCTGTCAGAA 694
                           ?           -   i v       -         i v   i       
C rnd-5_family-        175 NAGGAGGTACCGCCTTGGGTCTCATT-CTTTTGGCTCGTCGCCGTCAGAA 127

  scaffold230|s        695 CGGAACTTCGCTCGTAGACCTTTGTCTTGCTCGTAGCTTTAAAATCCCCA 744
                            v  i -i  ii  iv      ?      ? vi                 
C rnd-5_family-        126 CTGAGC-CCGTCCGCCGACCTTNGTCTTGNTAATAGCTTTAAAATCCCCA 78

  scaffold230|s        745 AACCTACCCT-GAGCATCTCTTTGTGTCAGGATCCAGGCGCGGGGCCGAA 793
                               i     -             i ? i  i   i     ?        
C rnd-5_family-         77 AACCCACCCTGGAGCATCTCTTTGCGNCGGGGTCCGGGCGCNGGGCCGAA 28

  scaffold230|s        794 TCCTACTGTAAGGTTACGATTCCAA 818
                                      i             
C rnd-5_family-         27 TCCTACTGTAAAGTTACGATTCCAA 3

Matrix = 20p43g.matrix
Kimura (with divCpGMod) = 14.85
Transitions / transversions = 3.50 (91/26)
Gap_init rate = 0.08 (60 / 768), avg. gap size = 1.00 (60 / 60)

1069 16.58 1.05 15.60 scaffold230|size167806 755 1040 (166761) C rnd-5_family-2383#Unknown (4972) 519 270 m_b2664s001i2 74381

  scaffold230|s        755 GAGCATCTCTTTGTGTCAGGATCCAGGCGCGGGGCCGAATCCTACTGTAA 804
                                        i i i  iv  i                         
C rnd-5_family-        519 GAGCATCTCTTTGCGCCGGGGGCCGGGCGCGGGGCCGAATCCTACTGTAA 470

  scaffold230|s        805 GGTTACGATTCCAATGCCA-AGTACATTCTTTCTTTAGTTTTAGGTTCTA 853
                           i   ?              - i i---            ?     --   
C rnd-5_family-        469 AGTTNCGATTCCAATGCCACAATG---TCTTTCTTTAGTNTTAGG--CTA 425

  scaffold230|s        854 GTTAGACAATGAGAAGGGGCGGTGGAGCGTGTCACCTGTGA--ACATCTT 901
                             ivi? ii ----      ---i   i i v i  - v  --  i    
C rnd-5_family-        424 GTCTANCGGT----AGGGGC---AGAGTGCGGCGCC-GGGAGCACGTCTT 383

  scaffold230|s        902 ATGTCATTGGCTCATGTGTTGTGCTCGGGAGAGGAGCGCCGCCGGGCTTC 951
                           i         iv  ii v       -----------------   i  --
C rnd-5_family-        382 GTGTCATTGGTGCACATCTTGTGCT-----------------CGGACT-- 352

  scaffold230|s        952 TTGCCAGGAGTGACCCCGGGACGCGACCGGGGGCCCCTCGAGAGAAAGGT 1001
                           ---- i    i i     i i -     ii i--   v      i     
C rnd-5_family-        351 ----CGGGAGCGGCCCCGAGGC-CGACCAAGA--CCCACGAGAGGAAGGT 309

  scaffold230|s       1002 CGGGGACGAGGAGAAGTGTCTGGTTCCAATGTGTCATTG 1040
                                      i    i      ?               
C rnd-5_family-        308 CGGGGACGAGGGGAAGCGTCTGGNTCCAATGTGTCATTG 270

Matrix = 20p43g.matrix
Kimura (with divCpGMod) = 14.31
Transitions / transversions = 4.71 (33/7)
Gap_init rate = 0.14 (41 / 285), avg. gap size = 1.02 (42 / 41)


12 23.57 0.00 0.00 scaffold230|size167806 2402 2436 (165365) (GCTATT)n#Simple_repeat 1 35 (0) m_b2664s252i0 74382

  scaffold230|s       2402 GCTATTGCTATTGCTCTTACTTTCACTGATGCTAT 2436
                                          v  i  v ii  iv      
  (GCTATT)n#Sim          1 GCTATTGCTATTGCTATTGCTATTGCTATTGCTAT 35

Matrix = Unknown
Transitions / transversions = 1.33 (4/3)
Gap_init rate = 0.00 (0 / 34), avg. gap size = 0.0 (0 / 0)


1180 17.72 9.25 5.28 scaffold230|size167806 3547 3838 (163963) C rnd-1_family-924#Unknown (99) 527 225 m_b2664s001i3 74383

  scaffold230|s       3547 CTTTGGCCTCAAAGCAGCCATGGCAAGGGTGTGTGTCGACAAATACG-GT 3595
                              v  v          i i v  ?    i  i  i------     -  
C rnd-1_family-        527 CTTGGGACTCAAAGCAGTCGTTGCNAGGGCGTATGC------ATACGAGT 484

  scaffold230|s       3596 ATTCCTTGGATTCCTCAATGCCACTCTTATTCATGGGAATGATAATGATA 3645
                            i     ?   i     i ?    v   i   v          ? i----
C rnd-1_family-        483 ACTCCTTNGATCCCTCAGTNCCACGCTTGTTCTTGGGAATGATNAC---- 438

  scaffold230|s       3646 ATTTCATTCTTCGCAAAATCAAACTCACTAATTGGACTTGAGTGTAGAAA 3695
                           --         i          i   vv?i  ?        i vi v   
C rnd-1_family-        437 --TTCATTCTTTGCAAAATCAAGCTCCGNGATNGGACTTGAATCCACAAA 390

  scaffold230|s       3696 GAAATTCGTAAGTTGATTGATGGTGTTTTGA------------------- 3726
                                i v            i  i ii   v-------------------
C rnd-1_family-        389 GAAATCCTTAAGTTGATTGACGGCGCCTTGCATTGTCGNCATACTGCTCT 340

  scaffold230|s       3727 ----GTGTACTCCAGTATCAGATATAA-TAACTCTTGGGATGGCTCATC- 3770
                           ----   i     ii ?          - vv      i---     i  -
C rnd-1_family-        339 CGGTGTGCACTCCGATNTCAGATATAACTTCCTCTTGA---GGCTCGTCA 293

  scaffold230|s       3771 AAATCAATACATCGAGCAGAATCAACAATTCTAGTCTCTCATGACTGAAC 3820
                                i  i i   i             iiv?        ii      i 
C rnd-1_family-        292 AAATCGATGCGTCGGGCAGAATCAACAACCANAGTCTCTCGCGACTGAGC 243

  scaffold230|s       3821 TGAGGTGTGTTGA-AATAA 3838
                                 -  v   -     
C rnd-1_family-        242 TGAGGT-TGGTGATAATAA 225

Matrix = 20p43g.matrix
Kimura (with divCpGMod) = 16.86
Transitions / transversions = 2.27 (34/15)
Gap_init rate = 0.07 (21 / 291), avg. gap size = 2.05 (43 / 21)


392 13.48 4.30 4.30 scaffold230|size167806 3827 3919 (163882) rnd-1_family-1043#Unknown 58 150 (1) m_b2664s001i4 74384

  scaffold230|s       3827 GTGTTGAAATAA--TGTACATGTTGTAGTTCCAGCATAGACTTGTATACA 3874
                                   v   --     v     v   v              i     
  rnd-1_family-         58 GTGTTGAACTAACGTGTACTTGTTGAAGTACCAGCATAGACTTGCATACA 107

  scaffold230|s       3875 GAGATGTGTTAAGTTTCAA--CAAAAGTGAAAATTACTGACTTTAAA 3919
                                  vv i---     --v      i       -   ii     
  rnd-1_family-        108 GAGATGTTGTG---TTCAAGTAAAAAGTAAAAATTA-TGATCTTAAA 150

Matrix = 20p43g.matrix
Kimura (with divCpGMod) = 14.88
Transitions / transversions = 0.71 (5/7)
Gap_init rate = 0.07 (6 / 92), avg. gap size = 1.33 (8 / 6)


1347 14.94 0.81 2.06 scaffold230|size167806 4176 4421 (163380) C rnd-1_family-150#Unknown (1266) 649 407 m_b2664s001i5 74385

  scaffold230|s       4176 ATGGAGTGGAGTTTT-AGATGGCTTCAATGACATGTAATAAAGCTGGAAG 4224
                                          - v      v  i        iv            
C rnd-1_family-        649 ATGGAGTGGAGTTTTTACATGGCTGCAGTGACATGTGCTAAAGCTGGAAG 600

  scaffold230|s       4225 TGCATGGGCAGTGAAAATCAATAATCATTTAAG-AATTAAGAAAATCATA 4273
                               ivi      -----      i  v   iv-            i v 
C rnd-1_family-        599 TGCACCAGCAGTG-----CAATAACCAATTAGTTAATTAAGAAAATTAAA 555

  scaffold230|s       4274 TGCAAAAGGAGAAAGAACCATGACAAGACCAACACTCCAAGACTATTTCA 4323
                             v ii   i i  v ?  i   v i i?         v           
C rnd-1_family-        554 TGAAGGAGGGGGAACANCCGTGAAAGGGNCAACACTCCCAGACTATTTCA 505

  scaffold230|s       4324 TGACAACAACATGTAGAAAATAATTTCCTGATCATTCATGTAAGTGTTTA 4373
                              vi     i          v         v i          v     
C rnd-1_family-        504 TGAAGACAACGTGTAGAAAATTATTTCCTGAACGTTCATGTAAGGGTTTA 455

  scaffold230|s       4374 CTAGCACTTTGCATACCAAAATAATTATTTCATGAGAGCTCAGAAAAA 4421
                                 v                            iv   v       
C rnd-1_family-        454 CTAGCAATTTGCATACCAAAATAATTATTTCATGAATGCTAAGAAAAA 407

Matrix = 20p43g.matrix
Kimura (with divCpGMod) = 15.45
Transitions / transversions = 1.00 (18/18)
Gap_init rate = 0.03 (7 / 245), avg. gap size = 1.00 (7 / 7)


943 12.51 0.64 2.61 scaffold230|size167806 4450 4605 (163196) rnd-4_family-545#Unknown 1732 1884 (297) m_b2664s001i6 74386

  scaffold230|s       4450 ACAAATGTTCAGGAAAAAGCAAATTTCCCTCCCAAAATCCCCC-AAGCTG 4498
                                   v    ? iv             i            -      
  rnd-4_family-       1732 ACAAATGTGCAGGNAGTAGCAAATTTCCCTTCCAAAATCCCCCNAAGCTG 1781

  scaffold230|s       4499 TGAGCACTCCAAGGAAGCTAAATGGAATATTTAAATGGAAACAATCTTTA 4548
                                      v      i       i   iv    vi      - i   
  rnd-4_family-       1782 TGAGCACTCCACGGAAGCCAAATGGAGTATCAAAATTAAAACAA-CCTTA 1830

  scaffold230|s       4549 TAGAGCATAAAATACATTGCGCCTAAACCAAAAGCTCAATCATTTGAGTT 4598
                                     --- i     v         i           i      i
  rnd-4_family-       1831 TAGAGCATAA---ATATTGCTCCTAAACCAGAAGCTCAATCACTTGAGTC 1877

  scaffold230|s       4599 GTCTTAG 4605
                            i  i  
  rnd-4_family-       1878 GCCTCAG 1884

Matrix = 20p43g.matrix
Kimura (with divCpGMod) = 13.23
Transitions / transversions = 2.17 (13/6)
Gap_init rate = 0.03 (5 / 155), avg. gap size = 1.00 (5 / 5)


1502 21.79 0.27 1.67 scaffold230|size167806 4604 4967 (162834) C rnd-1_family-338#Unknown (0) 370 12 m_b2664s001i7 74387

  scaffold230|s       4604 AGCCCCGGTCACTTTATTGCATACAAAATTATGCAATGGCTATTTTTGGC 4653
                            i        ivvi  ?i  ??      i    ?   i  ?v?     i 
C rnd-1_family-        370 AACCCCGGTCGGGCTANCGCNNACAAAACTATGNAATAGCNCNTTTTGAC 321

  scaffold230|s       4654 CCATGACCTATTCGGGCCTTAATGCATAATTCTCTATCCGTTAGAGCGAA 4703
                           i   ?   i      v      ?       vv i?  v       ---- 
C rnd-1_family-        320 TCATNACCCATTCGGCCCTTAANGCATAATAGTTNATGCGTTAGA----A 275

  scaffold230|s       4704 AAATTGGCTATCTTGGCAGATCCCGTTGG-ATGGGAAAAAACTCATTTCT 4752
                                      i     ivi  i      -    i    viiv -     
C rnd-1_family-        274 AAATTGGCTATTTTGGCGCGTCTCGTTGGCATGGAAAAATGTAC-TTTCT 226

  scaffold230|s       4753 CACCATTCCAACGCCTCAGAACCCTTCAGTAACACCTCGAGATGTAAACT 4802
                               i      v  i v    i  i   i  i ii   ii    ivvv  
C rnd-1_family-        225 CACCGTTCCAAGGCTTAAGAATCCCTCAATAGCGTCTCAGGATGCTTCCT 176

  scaffold230|s       4803 GGTGTATTGTGCAATCAGGGTGCACGATTTGCCCTTCCTGTGGCCTGCAG 4852
                           vvi v  v v  v iiv i? vi  ivv      ?    ii  v      
C rnd-1_family-        175 TTCGGATGGGGCTACTCGANTTTACATATTGCCCNTCCTACGGGCTGCAG 126

  scaffold230|s       4853 ACCGAAAATTGTCAAATCAAGAAAGTTGACAGAATATTACTAATTCCTAA 4902
                                   ?v   -   ii     v  v     v v             v
C rnd-1_family-        125 ACCGAAAANAGTC-AATTGAGAAATTTCACAGATTCTTACTAATTCCTAC 77

  scaffold230|s       4903 ATAGGATGAATCGTAGCAAAAATTTCAACTTTCGCGCCAAAACTGTGATG 4952
                           i  ?i?i          i   ?     ??             ?       
C rnd-1_family-         76 GTANANCGAATCGTAGCGAAANTTTCANNTTTCGCGCCAAAANTGTGATG 27

  scaffold230|s       4953 GGTCCCATCACATCA 4967
                            v  v i  v     
C rnd-1_family-         26 GCTCGCGTCCCATCA 12

Matrix = 20p43g.matrix
Kimura (with divCpGMod) = 23.05
Transitions / transversions = 1.23 (43/35)
Gap_init rate = 0.02 (7 / 363), avg. gap size = 1.00 (7 / 7)

1580 21.31 0.49 2.74 scaffold230|size167806 4679 5088 (162713) C rnd-1_family-459#Unknown (0) 412 12 m_b2664s001i8 74387

  scaffold230|s       4679 ATAATTCTCTATCCGTTAGAGCGAAAAATTGGCTATCTTGGCAGATCCCG 4728
                                vv i   v              -        i      v   i  
C rnd-1_family-        412 ATAATAGTTTATGCGTTAGAGCGAAAA-TTGGCTATTTTGGCACATCTCG 364

  scaffold230|s       4729 TTGGATGGGAAAAAACTCATTTCTCACCATTCCAACGCCTCAGAACCCTT 4778
                               vvv        v v          i         i v    i  ? 
C rnd-1_family-        363 TTGGCACGGAAAAAAGTAATTTCTCACCGTTCCAACGCTTAAGAATCCNT 314

  scaffold230|s       4779 CAGTAACACCTCGAGATGTAAACTGGTGTATTGTGCAATCAGGGTGCACG 4828
                             i  i ii   i     ivvv  vvi v  v v  v iiv ii v?  i
C rnd-1_family-        313 CAATAGCGTCTCAAGATGCTTCCTTTCGGATGGGGCTACTCGAATTNACA 264

  scaffold230|s       4829 ATTTGCCCTTCCTGTGGCCTGCAGACCGAAAATTGTCAAATCAAGAAAGT 4878
                           vv      ?    ii  v    ?          ?   -   ii     v 
C rnd-1_family-        263 TATTGCCCNTCCTACGGGCTGCNGACCGAAAATNGTC-AATTGAGAAATT 215

  scaffold230|s       4879 TGACAGAATATTACTAATTCCTAAATAGGATGAATCGTAGCAAAAATTTC 4928
                            v     v v             vi  ?i?i          i        
C rnd-1_family-        214 TCACAGATTCTTACTAATTCCTACGTANANCGAATCGTAGCGAAAATTTC 165

  scaffold230|s       4929 AACTTTCGCGCCAAAACTGTGATGGGTCCCATCACATCATGTGAC-GTGC 4977
                            ??             ?        v  v i  v     iv  v -  i 
C rnd-1_family-        164 ANNTTTCGCGCCAAAANTGTGATGGCTCGCGTCCCATCACCTGTCAGTAC 115

  scaffold230|s       4978 ATGTAAATAAATAATAATGCCACCTCCAATCCGCCCCACACAAGACACCC 5027
                            -      i  iv iv  v  - i    --    i---            
C rnd-1_family-        114 A-GTAAATGAACCACCATTCC-CTTCCA--CCGCT---CACAAGACACCC 72

  scaffold230|s       5028 -TGTCCGATCGCACCGATCACACCCCCTTCTACAATACAGGGTGTTGGCA 5076
                           -ii v - i   vv v   i          i  i      vvv       
C rnd-1_family-         71 ACATAC-ACCGCCGCCATCGCACCCCCTTCCACGATACAGTTAGTTGGCA 23

  scaffold230|s       5077 GTCTTCATGCCA 5088
                           v     -     
C rnd-1_family-         22 TTCTTC-TGCCA 12

Matrix = 20p43g.matrix
Kimura (with divCpGMod) = 22.66
Transitions / transversions = 0.89 (40/45)
Gap_init rate = 0.03 (13 / 409), avg. gap size = 1.00 (13 / 13)


12 21.05 2.50 2.50 scaffold230|size167806 5260 5299 (162502) (CCTC)n#Simple_repeat 1 40 (0) m_b2664s252i1 74388

  scaffold230|s       5260 CCTCCACACCCTCCC-CGCCACCTCCCTCGCTGCCTTCCTC 5299
                                - v       - v iv        v  v   i    
  (CCTC)n#Simpl          1 CCTCC-CTCCCTCCCTCCCTCCCTCCCTCCCTCCCTCCCTC 40

Matrix = Unknown
Transitions / transversions = 0.40 (2/5)
Gap_init rate = 0.05 (2 / 39), avg. gap size = 1.00 (2 / 2)


617 25.12 3.59 4.84 scaffold230|size167806 6336 6586 (161215) C rnd-1_family-428#Unknown (20) 341 94 m_b2664s001i9 74389

  scaffold230|s       6336 TGAAAT-----GTTTATATCTTCATTTAACTAGTAATATTGCATACAAAC 6380
                                 -----   v  v   -   v   --    ----       i  i
C rnd-1_family-        341 TGAAATTACTAGTTAATTTCT-CATGTAA--AGTA----TGCATACGAAT 299

  scaffold230|s       6381 ATAGGCTCTAGAATAACTAGCGTTCTATCTAGCAACGTATAATTTTGTGA 6430
                           v  v  vi  -  i      iivii        i   i   iv     i 
C rnd-1_family-        298 CTATGCGTTA-AACAACTAGTAGCTTATCTAGCGACGCATAGATTTGTAA 250

  scaffold230|s       6431 CCATTAGACTTATGACCACACTATTAG--GAAATAAGCATTTTTTGGGCA 6478
                           v     vi  v -     -  v v  v--      ivv?        v  
C rnd-1_family-        249 GCATTACGCTAA-GACCA-ACGAATACATGAAATAGCGNTTTTTTGGCCA 202

  scaffold230|s       6479 AAAACGAAGGTGTTTTTGGAGGATTGCTCAGGGGTGAAAAACAACTATTT 6528
                                           v  i     vvi  i  i v  v  iv       
C rnd-1_family-        201 AAAACGAAGGTGTTTTGGGGGGATTCGCCAAGGATCAATAATCACTATTT 152

  scaffold230|s       6529 CGTCGGAAAAAA--ACCATGCAGCCCACTGGTATTGCTCCCATACTTGAC 6576
                            i?v vi   v --iii iv  --   i          i ii?   i   
C rnd-1_family-        151 CANAGCGAAATATTGTTACCCA--CCATTGGTATTGCTTCTGNACTCGAC 104

  scaffold230|s       6577 AACTGAGCAC 6586
                           iv    v   
C rnd-1_family-        103 GTCTGACCAC 94

Matrix = 20p43g.matrix
Kimura (with divCpGMod) = 27.81
Transitions / transversions = 1.07 (31/29)
Gap_init rate = 0.06 (15 / 250), avg. gap size = 1.40 (21 / 15)

1134 23.24 2.28 3.29 scaffold230|size167806 6368 6674 (161127) C rnd-1_family-620#Unknown (7) 304 1 m_b2664s001i10 74389

  scaffold230|s       6368 ATTGCATACAAACATAGGCTCTAGAATAACTAGCGTTCTATCTAGCAACG 6417
                                    i  iv  v  ?i  -  i      iivii        i   
C rnd-1_family-        304 ATTGCATACGAATCTATGCNTTA-AACAACTAGTAGCTTATCTAGCGACG 256

  scaffold230|s       6418 TATAATTTTGTGACCATTAGACTTATGACCACACTATTAGGAAATAA-GC 6466
                           i   iv     i v         v   i i   v vvi v      i-  
C rnd-1_family-        255 CATAGATTTGTAAGCATTAGACTAATGGCTACAGTTACATGAAATAGCGC 206

  scaffold230|s       6467 ATTTTTTGGGCAAAAACGAAGGTGTTTTTGGAGGATTGCTCAGGGGTGAA 6516
                           -        v ?             ?     i       iv i       
C rnd-1_family-        205 -TTTTTTGGCCNAAAACGAAGGTGTNTTTGGGGGATTGCCGAAGGGTGAA 157

  scaffold230|s       6517 AAACAACTATTTCGTCGGAAAAAAACCAT-GCAGCCCACTGGTATTGCTC 6565
                                  i       - iv      iii -i   v   i           
C rnd-1_family-        156 AAACAACCATTTCGT-GACAAAAAATTGTTACAGACCATTGGTATTGCTC 108

  scaffold230|s       6566 CCATACTTGACAACTGAGCACATCATGGGCTCAACAGAGGGTGACC---- 6611
                            ii    i   iv    i  ---     v   iiv vv i      ----
C rnd-1_family-        107 CTGTACTCGACGTCTGAACA---CATGGCCTCGGAATCGAGTGACCCTCG 61

  scaffold230|s       6612 -AAATTAGTATGGACCCTTTCAAAATTATAGTCACATAATTATGCGGAAA 6660
                           -  ii vv v ---- v           iivii     vvi     v   
C rnd-1_family-         60 TAAGCTTTTTT----CGTTTCAAAATTACGTCTACATATACATGCGCAAA 15

  scaffold230|s       6661 AAAATGGACCGGGG 6674
                              i          
C rnd-1_family-         14 AAAGTGGACCGGGG 1

Matrix = 20p43g.matrix
Kimura (with divCpGMod) = 25.40
Transitions / transversions = 1.56 (42/27)
Gap_init rate = 0.05 (14 / 306), avg. gap size = 1.21 (17 / 14)


615 18.23 21.59 3.37 scaffold230|size167806 6680 6906 (160895) rnd-4_family-545#Unknown 1914 2180 (1) m_b2664s001i11 74390

  scaffold230|s       6680 CAAAAATACTCATGAACATT--------AT-ATTGCCATTTCACAGGCCG 6720
                                    v       i  --------  -           i       
  rnd-4_family-       1914 CAAAAATACGCATGAACGTTCATGTTTTATGATTGCCATTTCGCAGGCCG 1963

  scaffold230|s       6721 TTACACTCCGAGAATACCGAGAAACCGGGCA----CGGGGG--------- 6757
                                 vi                 -     ----     i---------
  rnd-4_family-       1964 TTACACGTCGAGAATACCGAGAAAC-GGGCAAGGCCGGGGATTATGAGAA 2012

  scaffold230|s       6758 ------------------GATTTTGTGGTGTCCAACCCGAGCCCGA---- 6785
                           ------------------       vv     i--- v v??v   ----
  rnd-4_family-       2013 ATCATACAATNTTCGTATGATTTTGATGTGTCT---CGGTNNACGATACA 2059

  scaffold230|s       6786 -AAAAATTATCAGTCCTTTTACGTAGTTCGAACGACTTCCGGAC----CG 6830
                           -     vi  v --  iii           v  vvi  ivv   ---- i
  rnd-4_family-       2060 CAAAAAGCATGA--CCCCCTACGTAGTTCGCACTTTTTTGTGACTCGTCA 2107

  scaffold230|s       6831 AGCCATAATACAAGATTTTAATGAAAGCTCTAGTTGGAATTGCGGGAAAT 6880
                            i--  v     v     vv    vi   v-i  i i   i         
  rnd-4_family-       2108 AA--ATCATACACGATTTGTATGATGGCTA-GGTCGAAATCGCGGGAAAT 2154

  scaffold230|s       6881 TGTATGATTTTGATGACTGCTGTATG 6906
                                          ii         
  rnd-4_family-       2155 TGTATGATTTTGATGGTTGCTGTATG 2180

Matrix = 20p43g.matrix
Kimura (with divCpGMod) = 19.13
Transitions / transversions = 1.00 (20/20)
Gap_init rate = 0.07 (16 / 226), avg. gap size = 3.62 (58 / 16)


17 15.37 5.56 0.00 scaffold230|size167806 7201 7236 (160565) (TC)n#Simple_repeat 1 38 (0) m_b2664s252i2 74391

  scaffold230|s       7201 TCTC-CCCACTCTCTCTCTTTCTCGCTCTCT-TATCTC 7236
                               - i v          i    v      - v    
  (TC)n#Simple_          1 TCTCTCTCTCTCTCTCTCTCTCTCTCTCTCTCTCTCTC 38

Matrix = Unknown
Transitions / transversions = 0.67 (2/3)
Gap_init rate = 0.06 (2 / 35), avg. gap size = 1.00 (2 / 2)


15 12.57 0.00 0.00 scaffold230|size167806 12938 12964 (154837) (GCA)n#Simple_repeat 1 27 (0) m_b2664s252i3 74392

  scaffold230|s      12938 GCAGCAGCAACAGCAGCAGCAACAACA 12964
                                    i           i  i  
  (GCA)n#Simple          1 GCAGCAGCAGCAGCAGCAGCAGCAGCA 27

Matrix = Unknown
Transitions / transversions = 1.00 (3/0)
Gap_init rate = 0.00 (0 / 26), avg. gap size = 0.0 (0 / 0)


12 13.86 0.00 0.00 scaffold230|size167806 13148 13171 (154630) (CGA)n#Simple_repeat 1 24 (0) m_b2664s252i4 74393

  scaffold230|s      13148 CGTCGACGACGACAACAACGACGA 13171
                             v          i  i       
  (CGA)n#Simple          1 CGACGACGACGACGACGACGACGA 24

Matrix = Unknown
Transitions / transversions = 2.00 (2/1)
Gap_init rate = 0.00 (0 / 23), avg. gap size = 0.0 (0 / 0)


12 18.71 0.00 3.12 scaffold230|size167806 13978 14010 (153791) (AAGA)n#Simple_repeat 1 32 (0) m_b2664s252i5 74394

  scaffold230|s      13978 AACAAAGAAGGAAAAGAAGGAAGAAAAGAAAGA 14010
                             v      i -      i   ii         
  (AAGA)n#Simpl          1 AAGAAAGAAAG-AAAGAAAGAAAGAAAGAAAGA 32

Matrix = Unknown
Transitions / transversions = 4.00 (4/1)
Gap_init rate = 0.03 (1 / 32), avg. gap size = 1.00 (1 / 1)


1029 5.72 0.69 3.55 scaffold230|size167806 16159 16303 (151498) genome_12_20707#DNA 1 141 (667) m_b2664s001i12 74395

  scaffold230|s      16159 AGAAAGGCCTTAAACACCTTTCCTTACGCAAAAAAATCTTCCTTACGATG 16208
                              i   i     -                                    
  genome_12_207          1 AGAGAGGTCTTAA-CACCTTTCCTTACGCAAAAAAATCTTCCTTACGATG 49

  scaffold230|s      16209 ATGTGTTTGTGACTT-GGGACTTCAATTTTAGCGAGTTTCGGAACATCTG 16257
                                          -     i             v   v    i     
  genome_12_207         50 ATGTGTTTGTGACTTGGGGACCTCAATTTTAGCGATTTTGGGAATATCTG 99

  scaffold230|s      16258 TGACACAACGTCGCATTTTCCGGAAGGTGCCAGTGTTGTCAGAGGG 16303
                             --       i                      v    --     
  genome_12_207        100 TG--ACAACGTTGCATTTTCCGGAAGGTGCCAGTTTTGT--GAGGG 141

Matrix = 20p43g.matrix
Kimura (with divCpGMod) = 5.97
Transitions / transversions = 1.67 (5/3)
Gap_init rate = 0.04 (6 / 144), avg. gap size = 1.00 (6 / 6)


291 17.65 0.00 0.00 scaffold230|size167806 16359 16409 (151392) C rnd-1_family-345#Unknown (38) 137 87 m_b2664s001i13 74396

  scaffold230|s      16359 TCCAACACCGGCGATGGAAGAAACACTGATGGCTTGACGAGCAACGGGGG 16408
                                         i   v  vv iii       i       i       
C rnd-1_family-        137 TCCAACACCGGCGACGGACGATTCGTCGATGGCTCGACGAGCGACGGGGG 88

  scaffold230|s      16409 A 16409
                            
C rnd-1_family-         87 A 87

Matrix = 20p43g.matrix
Kimura (with divCpGMod) = 9.39
Transitions / transversions = 2.00 (6/3)
Gap_init rate = 0.00 (0 / 50), avg. gap size = 0.0 (0 / 0)


536 17.78 0.00 0.00 scaffold230|size167806 16425 16514 (151287) C rnd-1_family-345#Unknown (41) 134 45 m_b2664s001i14 74397

  scaffold230|s      16425 AACACCATCCACGGACGAAACATCAATGGCTCGATGGGCGACAGGGGAAC 16474
                                 iv v        vv i  i         i i     i     v 
C rnd-1_family-        134 AACACCGGCGACGGACGATTCGTCGATGGCTCGACGAGCGACGGGGGACC 85

  scaffold230|s      16475 GTACTTCTGAGGGAGTTCTATCAGGACCTACGTCGCTGTC 16514
                                i i ?i           v             i   
C rnd-1_family-         84 GTACTCCCGNAGGAGTTCTATCCGGACCTACGTCGCCGTC 45

Matrix = 20p43g.matrix
Kimura (with divCpGMod) = 11.78
Transitions / transversions = 1.67 (10/6)
Gap_init rate = 0.00 (0 / 89), avg. gap size = 0.0 (0 / 0)

803 22.74 0.75 10.74 scaffold230|size167806 16435 16700 (151101) C rnd-1_family-253#Unknown (1365) 250 9 m_b2664s001i15 74397

  scaffold230|s      16435 ACGGACGAAACATCAATGGCTCGATGGGCGACAGGGGAACGTACTTCTGA 16484
                            i      vv i  i i       i i     i     v  i   i ? ?
C rnd-1_family-        250 ATGGACGATTCGTCGACGGCTCGACGAGCGACGGGGGACCGCACTCCNGN 201

  scaffold230|s      16485 GGGAGTTCTATCAGGACCTACGTCGCTGTCTCGCGCATCTTTGATCGAAC 16534
                           i     ?     v             i   v     i v iviv   vvi
C rnd-1_family-        200 AGGAGTNCTATCCGGACCTACGTCGCCGTCGCGCGCGTATCGATTCGTTT 151

  scaffold230|s      16535 CGGCGACAGCCGAAACATCGATGGCTCGACGAGCGATGAGAACACAGTCG 16584
                           i    v--------i i  vv ---i  iv     -------------  
C rnd-1_family-        150 TGGCGT--------GCGTCTTT---CCGGAGAGCG-------------CG 125

  scaffold230|s      16585 ACGGACGTAACATCAATGGCTCGACAAGCGACGGGGGAACGTACTCCCGT 16634
                                  vvv i  i i        i            v  i       v
C rnd-1_family-        124 ACGGACGATTCGTCGACGGCTCGACGAGCGACGGGGGACCGCACTCCCGA 75

  scaffold230|s      16635 GGGAGTTCTATCCTGACCTACATCCCCGTCTCGCACATCGCTGATT-GAT 16683
                           i     v      v       i  v         i   ?v -    - v 
C rnd-1_family-         74 AGGAGTGCTATCCGGACCTACGTCGCCGTCTCGCGCATNTC-GATTCGTT 26

  scaffold230|s      16684 TC-GCGGACTGTCTTTCC 16700
                             -   vi -        
C rnd-1_family-         25 TCGGCGTGC-GTCTTTCC 9

Matrix = 20p43g.matrix
Kimura (with divCpGMod) = 19.50
Transitions / transversions = 1.16 (29/25)
Gap_init rate = 0.11 (28 / 265), avg. gap size = 1.00 (28 / 28)

903 20.31 3.43 3.43 scaffold230|size167806 16595 16798 (151003) C rnd-1_family-253#Unknown (1375) 240 37 m_b2664s001i16 74397

  scaffold230|s      16595 CATCAATGGCTCGACAAGCGACGGGGGAACGTACTCCCGTGGGAGTTCTA 16644
                            i  i i        i            v  i     ? ?i     ?   
C rnd-1_family-        240 CGTCGACGGCTCGACGAGCGACGGGGGACCGCACTCCNGNAGGAGTNCTA 191

  scaffold230|s      16645 TCCTGACCTACATCCCCGTCTCGCACATCGCTGATTGATTCG------CG 16688
                              v       i  v     v   i i -----  i      ------  
C rnd-1_family-        190 TCCGGACCTACGTCGCCGTCGCGCGCGT-----ATCGATTCGTTTTGGCG 146

  scaffold230|s      16689 GACTGTCTTTCCA-ACACCGGTGAAGGAAGAAACATTGATGACTTGATGA 16737
                           vi -        i- v v  -i  v   v  vv i i  i i  i  i  
C rnd-1_family-        145 TGC-GTCTTTCCGGAGAGCG-CGACGGACGATTCGTCGACGGCTCGACGA 98

  scaffold230|s      16738 GCGACGGGGGAAGGTACTCCCAAGGGAGTTCTATCCTGACCTACGTCACC 16787
                                      vv i      i i     v      v          i  
C rnd-1_family-         97 GCGACGGGGGACCGCACTCCCGAAGGAGTGCTATCCGGACCTACGTCGCC 48

  scaffold230|s      16788 GTCTCGTACAT 16798
                                 ii   
C rnd-1_family-         47 GTCTCGCGCAT 37

Matrix = 20p43g.matrix
Kimura (with divCpGMod) = 13.34
Transitions / transversions = 1.67 (25/15)
Gap_init rate = 0.04 (9 / 203), avg. gap size = 1.56 (14 / 9)

956 16.53 4.65 7.14 scaffold230|size167806 16704 16918 (150883) C rnd-1_family-348#Unknown (0) 210 1 m_b2664s001i17 74397

  scaffold230|s      16704 ACCGGTGAAGGAAGAAACATTGATGACTTGATGAGCGACGGGGGAAGGTA 16753
                                i  v   v  vv i i    i  i  i             ?v   
C rnd-1_family-        210 ACCGGCGACGGACGATTCGTCGATGGCTCGACGAGCGACGGGGGANCGTA 161

  scaffold230|s      16754 CTCCCAAGGGAGTTCTATCCTGACCTACGTCACCGTCTCGTACATCGTT- 16802
                                i?             v          i     ?  ii       -
C rnd-1_family-        160 CTCCCGNGGGAGTTCTATCCGGACCTACGTCGCCGTCNCGCGCATCGTTG 111

  scaffold230|s      16803 AAACCGAACTGTTGAGCAGGAAGGTTGCTGGACATTTTGTTGAATTGATG 16852
                                         vvv   i?     i       vi       ---  -
C rnd-1_family-        110 AAACCGAACTGTTGCCGAGGGNGGTTGTTGGACATGCTGTTGAA---AT- 65

  scaffold230|s      16853 ATGATGTGATGAATGATGTTTGTGGTCCGCGTTGAAATA--CAAAA---- 16896
                           -----------                 i   ivv ii --  iv ----
C rnd-1_family-         64 -----------AATGATGTTTGTGGTCCACGTCCCAGCAACCAGCATTGG 26

  scaffold230|s      16897 ---TGGATGGTCAATTCCATCCATT 16918
                           ---   v    v             
C rnd-1_family-         25 TGGTGGCTGGTGAATTCCATCCATT 1

Matrix = 20p43g.matrix
Kimura (with divCpGMod) = 14.43
Transitions / transversions = 1.20 (18/15)
Gap_init rate = 0.08 (18 / 214), avg. gap size = 1.39 (25 / 18)


3065 8.94 0.48 0.00 scaffold230|size167806 17076 17489 (150312) genome_6_19263#LTR/Copia 1 416 (1212) m_b2664s001i18 74398

  scaffold230|s      17076 CCAGTTTAATTGTAGTACTGATGCATCCCGTTTTGTAACAAAAAA-ATAC 17124
                                                    i   v               - v  
  genome_6_1926          1 CCAGTTTAATTGTAGTACTGATGCACCCCCTTTTGTAACAAAAAATAAAC 50

  scaffold230|s      17125 GATTCTCGTCAATTTTCGTAAATTGCATGTAACTTTTCCCACAGCCCTCG 17174
                                                       i        i            
  genome_6_1926         51 GATTCTCGTCAATTTTCGTAAATTGCATATAACTTTTTCCACAGCCCTCG 100

  scaffold230|s      17175 CAGCGGGATTTGTGCAAA-TACTACGGATTTGTCTTTTCAGGAGCTTTCC 17223
                              i        i     -           iv        v         
  genome_6_1926        101 CAGTGGGATTTGCGCAAAATACTACGGATTCTTCTTTTCACGAGCTTTCC 150

  scaffold230|s      17224 AACGGTGTATTGGTTGATGGGTGTCTGACCACTGCAAGCCATTCAAAATC 17273
                                 i   v                v          i           
  genome_6_1926        151 AACGGTATATGGGTTGATGGGTGTCTGTCCACTGCAAGTCATTCAAAATC 200

  scaffold230|s      17274 GCGCTTGAAGGGGCACGTTTGCGAAAAAATACGTGACCATATCATGTTCT 17323
                                                 i        i             iv v 
  genome_6_1926        201 GCGCTTGAAGGGGCACGTTTGCAAAAAAATATGTGACCATATCATAGTGT 250

  scaffold230|s      17324 ACACTTGTTTCATGGTCGATATCTTCCCTATTGACACAAATAATCGCCAC 17373
                                    v  iv   v           i   v i           v  
  genome_6_1926        251 ACACTTGTTACACTGTCCATATCTTCCCTGTTGCCGCAAATAATCGCGAC 300

  scaffold230|s      17374 AGCATAGGTGCACCTCACTACTAACATGAATAGGAGTGAGGAGGAGCTTA 17423
                            i      v          v                       i      
  genome_6_1926        301 AACATAGGGGCACCTCACTCCTAACATGAATAGGAGTGAGGAGAAGCTTA 350

  scaffold230|s      17424 AGGCTCTTGAAAAGAAGGCTGCCAAGGCCAGAACAGACCATCCAACTCTC 17473
                              vv    vv                      v v              
  genome_6_1926        351 AGGAGCTTGTTAAGAAGGCTGCCAAGGCCAGAAGACACCATCCAACTCTC 400

  scaffold230|s      17474 AGTGTTCCTGAGGCAA 17489
                                           
  genome_6_1926        401 AGTGTTCCTGAGGCAA 416

Matrix = 20p43g.matrix
Kimura (with divCpGMod) = 9.03
Transitions / transversions = 0.76 (16/21)
Gap_init rate = 0.00 (2 / 413), avg. gap size = 1.00 (2 / 2)


2262 21.74 1.17 0.98 scaffold230|size167806 17076 17586 (150215) C genome_7_17953#DNA (0) 1288 777 m_b2664s001i19 74399

  scaffold230|s      17076 CCAGTTTAATTGTAGTACTGATGCATCCCGTTTTGTAACAAAAAAATA-C 17124
                                    iv         ii   i   i                  - 
C genome_7_1795       1288 CCAGTTTAACAGTAGTACTGGCGCACCCCATTTTGTAACAAAAAAATATC 1239

  scaffold230|s      17125 GATTCTCGTCAATTTTCGTAAATTGCATGTAACTTTTCCCACAGCCCTCG 17174
                                    i          i    vv i         i     vv    
C genome_7_1795       1238 GATTCTCGTTAATTTTCGTAGATTGACTATAACTTTTCTCACAGAGCTCG 1189

  scaffold230|s      17175 CAGCGGGATTTGT-GCAAATACTACGGATTTGTCTTTTCAGGAGCTTTCC 17223
                           v    v      v- v         ii   iv       iv        v
C genome_7_1795       1188 GAGCGCGATTTGGAGGAAATACTACAAATTCCTCTTTTCGCGAGCTTTCG 1139

  scaffold230|s      17224 AACGGTGTATTGGTTGATGGGTG-TCTGACCACTGCAAGCCATTCAAAAT 17272
                            vi   i   v   i   i -  - v          vv            
C genome_7_1795       1138 ATTGGTATATGGGTCGATAG-TGCTGTGACCACTGCTTGCCATTCAAAAT 1090

  scaffold230|s      17273 CGCGCTTGAAGGGGCA-CGTTTGCGAAAAAATACGTGACCATATCATGTT 17321
                           i i   ii  v vi  - i v i-     v  ii i ii v iv iii i
C genome_7_1795       1089 TGTGCTCAAACGTACATCATATA-GAAAATATGTGCGGTCTTGACGCATC 1041

  scaffold230|s      17322 CTACACTTGTTTCATGGTCGATATCTTCCCTATTGACAC-AAATAATCGC 17370
                           v i   v    v  ii  vi  vv    i  i -    v-          
C genome_7_1795       1040 GTGCACATGTTACACAGTGAATTACTTCTCTGT-GACAGGAAATAATCGC 992

  scaffold230|s      17371 CACAGCATAGGTGC-ACCTCACTACTAACATGAATAGGAGTGAGGAGGAG 17419
                           v   i     -  i-i   ii  v v       v            i   
C genome_7_1795        991 GACAACATAG-TGTTGCCTTGCTCCAAACATGACTAGGAGTGAGGAAGAG 943

  scaffold230|s      17420 CTTAAGGCTCTTGAAAAGAAGGCTGCCAAGGCCAGAACAGACCATCCAAC 17469
                                    i   vi  i     i     -    i v v  v   vi   
C genome_7_1795        942 CTTAAGGCTTTTGTGAAAAAGGCCGCCAA-GCCAAATCTGAGCATGTAAC 894

  scaffold230|s      17470 TCTCAGTGTTCCTGAGGCAATGAGAGTAGCAACATTTACGCTTGAGGAGA 17519
                                 ii i  v     v              v   v v  i       
C genome_7_1795        893 TCTCAGCATCCCGGAGGCCATGAGAGTAGCAACTTTTTCTCTCGAGGAGA 844

  scaffold230|s      17520 GTACTGATCGTACTCTCCAGATGAAAGTACGCAGAGCATCTGCGCCACCT 17569
                              v      i             i              vivi       
C genome_7_1795        843 GTAATGATCGCACTCTCCAGATGAGAGTACGCAGAGCATACCTGCCACCT 794

  scaffold230|s      17570 CCACAGGCAGTAAATGT 17586
                           i        i v     
C genome_7_1795        793 TCACAGGCAATTAATGT 777

Matrix = 20p43g.matrix
Kimura (with divCpGMod) = 23.92
Transitions / transversions = 1.29 (62/48)
Gap_init rate = 0.02 (11 / 510), avg. gap size = 1.00 (11 / 11)


542 13.41 0.00 0.00 scaffold230|size167806 18115 18196 (149605) rnd-1_family-867#Unknown 1 82 (0) m_b2664s001i20 74400

  scaffold230|s      18115 GAACTTACAAGCGGCAGAAGCGACAATGTGGAGGAACGACGGGTACGTTG 18164
                                           i i  i             ?v iv     vi?  
  rnd-1_family-          1 GAACTTACAAGCGGCAAAGGCAACAATGTGGAGGANAGGAGGGTAAANTG 50

  scaffold230|s      18165 GACAACCTATTTCAATGTAAAGTCTTGGTTTG 18196
                                    i     ii               
  rnd-1_family-         51 GACAACCTACTTCAACATAAAGTCTTGGTTTG 82

Matrix = 20p43g.matrix
Kimura (with divCpGMod) = 15.51
Transitions / transversions = 2.67 (8/3)
Gap_init rate = 0.00 (0 / 81), avg. gap size = 0.0 (0 / 0)


645 18.62 4.79 3.55 scaffold230|size167806 19026 19192 (148609) rnd-1_family-1127#Unknown 13 181 (3) m_b2664s001i21 74401

  scaffold230|s      19026 TGGGAAAAGTGTGGTGCTGCCCCATTGACCCGAGCA-TGCCTACAAAACA 19074
                              ii         i  i  v   i     vii  i-     ??     v
  rnd-1_family-         13 TGGAGAAAGTGTGGCGCCGCGCCACTGACCAAGGCGCTGCCTNNAAAACC 62

  scaffold230|s      19075 ATTCTCAAGTCAGGAGAGAAATGGGAGATGGCGAAGATGTGACAAACACG 19124
                            ivvi              i     ?    i   ?    ii     i- i
  rnd-1_family-         63 ACAGCCAAGTCAGGAGAGAGATGGGNGATGACGANGATGCAACAAAT-CA 111

  scaffold230|s      19125 GCCATGGTTC---ACATCCAAGAATCCAACAATGTC-TCA--ACTCA-TT 19167
                            --   i v ---      -   --  i?     v -   --     -  
  rnd-1_family-        112 G--ATGATGCAAGACATCC-AGA--CCGNCAATGACATCAGCACTCACTT 156

  scaffold230|s      19168 CTTTGTTGTGTAATGGGTACGATGG 19192
                            i   i  i i         i    
  rnd-1_family-        157 CCTTGCTGCGCAATGGGTACAATGG 181

Matrix = 20p43g.matrix
Kimura (with divCpGMod) = 18.92
Transitions / transversions = 3.29 (23/7)
Gap_init rate = 0.07 (11 / 166), avg. gap size = 1.27 (14 / 11)


3031 19.61 5.84 0.97 scaffold230|size167806 19593 20277 (147524) genome_6_19263#LTR/Copia 911 1628 (0) m_b2664s001i22 74402

  scaffold230|s      19593 AAGATGCACCAATTTGCATAAAATGGAGTGCAAATGATGAAGCAAACTTG 19642
                                   v i   vv      i       v      v  v i v i   
  genome_6_1926        911 AAGATGCAACGATTACCATAAAGTGGAGTGAAAATGAGGACGTATATTTG 960

  scaffold230|s      19643 TCTCAACTTACCTCTAGGCCAATCACTTTAGCTGACACAGCACTGGGGAG 19692
                             i vi  i       i             v       i           
  genome_6_1926        961 TCCCTGCTCACCTCTAAGCCAATCACTTTATCTGACACGGCACTGGGGAG 1010

  scaffold230|s      19693 GCATCAGCAGGTTATAAAGAGACAAGTGAGTAATGTTGTTACTAAAATGT 19742
                             i     v i v        vv ii i i                    
  genome_6_1926       1011 GCGTCAGCCGATAATAAAGAGCGAGATAAATAATGTTGTTACTAAAATGT 1060

  scaffold230|s      19743 CGCGGGAGGAAAGAGACGATTTGAGGAAGAAGCTGG-AAAAATGGATGAA 19791
                               v           v    ii             -      vi     
  genome_6_1926       1061 CGCGTGAGGAAAGAGAAGATTCAAGGAAGAAGCTGGAAAAAATCAATGAA 1110

  scaffold230|s      19792 ATGGAGGATGAAGACCACTCACCTTTAATTTCTGTCTTCCCCAAATTGGA 19841
                                v  ii    v                iv  v  v v i     v 
  genome_6_1926       1111 ATGGATGACAAAGAGCACTCACCTTTAATTTTGGTGTTACGCGAATTGCA 1160

  scaffold230|s      19842 TGGCGAAAAGTCACCATCCAAGCCTG---------------AGGACAGTA 19876
                           v v               v       ---------------     v i 
  genome_6_1926       1161 AGCCGAAAAGTCACCATCAAAGCCTGGTGAATAGTTCACCCAGGACTGCA 1210

  scaffold230|s      19877 CAGAAAAGAACAACATTGAGGGCATTAATAAGGCAATGATTTAGTGCACT 19926
                           v     i        v   iv  viiv  i  v    i  v   -   v 
  genome_6_1926       1211 AAGAAAGGAACAACAATGAATGCCCCTATGAGTCAATAATGTAG-GCAAT 1259

  scaffold230|s      19927 AA----AGGGGACAATTAATACTAAAAAT-CACTTACATTTGCT--GAA- 19968
                             ----    i i ivi v i-       -v       ---  i--   -
  genome_6_1926       1260 AAAATCAGGGAATAGGCATTG-TAAAAATAAACTTACA---GCCAAGAAA 1305

  scaffold230|s      19969 ---------TTGCTGCTCCTG----CGAACGCTGTCGTCTAACAAAATTT 20005
                           ---------  v iv    i ----i  vv i  ii  v        -v 
  genome_6_1926       1306 TTCCCATCTTTCCCCCTCCCGGTCATGATGGTTGCTGTGTAACAAAA-AT 1354

  scaffold230|s      20006 GGCATG-TAGAAATGGTGTGATTCCTCGTAAAATACGCGGAATCTGACCA 20054
                                 -           ii   i   vvii      vv      v    
  genome_6_1926       1355 GGCATGTTAGAAATGGTGCAATTTCTCTGGGAATACGGTGAATCTCACCA 1404

  scaffold230|s      20055 AACCAAGCGGCAGGATTGTCGTGGGCAATGTTGCGGTGAGGGCGATTGTG 20104
                            v           v  v    i   ii i                     
  genome_6_1926       1405 ATCCAAGCGGCAGTATGGTCGCGGGTGACGTTGCGGTGAGGGCGATTGTG 1454

  scaffold230|s      20105 GCCGACCTGGTGTTGTGGCGGTATTCGCCGAGATCAAGGTGATGCGATTG 20154
                             vi           i i        i  iv    i          iivi
  genome_6_1926       1455 GCGAACCTGGTGTTGCGACGGTATTCACCATGATCGAGGTGATGCGGCGA 1504

  scaffold230|s      20155 TGGCGGTGGAAATTCTCATGGAGAAGAAGAGTAGTGTCACGATTTTA-TT 20203
                           i     i       v      v  v             i        -  
  genome_6_1926       1505 CGGCGGCGGAAATTGTCATGGTGATGAAGAGTAGTGTCGCGATTTTATTT 1554

  scaffold230|s      20204 TTTTGTGTTCTGTAGAATCTGGTACA-TTATGTACGAATGCCAGATGTAG 20252
                                    vi             ii-  v      viv   -     vi
  genome_6_1926       1555 TTTTGTGTTACGTAGAATCTGGTATGTTTTTGTACGTGGGCC-GATGTTA 1603

  scaffold230|s      20253 CGCATCACTACTACAATTAAACTGG 20277
                              iv  v                 
  genome_6_1926       1604 CGCGACAGTACTACAATTAAACTGG 1628

Matrix = 20p43g.matrix
Kimura (with divCpGMod) = 20.15
Transitions / transversions = 1.05 (68/65)
Gap_init rate = 0.03 (18 / 684), avg. gap size = 2.61 (47 / 18)


1469 17.58 0.39 0.00 scaffold230|size167806 20386 20641 (147160) C rnd-5_family-1998#DNA/PIF-Harbinger (2167) 909 653 m_b2664s001i23 74403

  scaffold230|s      20386 ATTGATTAGCTCCTTGTTCTCTTTCCC-GCATATTTGTTCACAGTTGGTC 20434
                               ?   i  i  iv           -                 ?    
C rnd-5_family-        909 ATTGNTTAACTTCTCTTTCTCTTTCCCAGCATATTTGTTCACAGTNGGTC 860

  scaffold230|s      20435 TCCGCGGACCATTCAGTGCGACATGGTTCCTCATCTCTTCTATTGGAATA 20484
                            i v i ?  vv       v  v  v              i        v
C rnd-5_family-        859 TTCTCAGNCCCGTCAGTGCCACCTGCTTCCTCATCTCTTCCATTGGAATT 810

  scaffold230|s      20485 GATGTTTGTTGATTTGTCACAAGAGGCCACCTGTTACAAGGTATATTAAT 20534
                            ?       v   ii v i   ?   i i      i i   i vi i vv
C rnd-5_family-        809 GNTGTTTGTGGATCCGGCGCAANAGGTCGCCTGTTGCGAGGCAAGTCACG 760

  scaffold230|s      20535 AAAATGGTGACCACCACCAATGAGAGCAGTTGGAATACCTCTACCATCAA 20584
                                       i  i  ? ii      iiv                 i 
C rnd-5_family-        759 AAAATGGTGACCGCCGCCNACAAGAGCAACAGGAATACCTCTACCATCGA 710

  scaffold230|s      20585 GCTGAATGGCAGTAGCAGTATTTGTTGCTTGGGTGGATCCACGAGAAATG 20634
                                 i          v i v     i      v        ?   iv 
C rnd-5_family-        709 GCTGAACGGCAGTAGCATTGTGTGTTGTTTGGGTTGATCCACGNGAAGAG 660

  scaffold230|s      20635 GCCATTC 20641
                                  
C rnd-5_family-        659 GCCATTC 653

Matrix = 20p43g.matrix
Kimura (with divCpGMod) = 17.06
Transitions / transversions = 1.50 (27/18)
Gap_init rate = 0.00 (1 / 255), avg. gap size = 1.00 (1 / 1)


1621 19.19 0.00 0.00 scaffold230|size167806 21416 21712 (146089) C rnd-5_family-1998#DNA/PIF-Harbinger (2422) 654 358 m_b2664s001i24 74403

  scaffold230|s      21416 TCCCCACTTTCTAGTTGTTGGGAATTCTTTCAACAGTTCCGGCAGTAATT 21465
                              v ii     v  ? v   i              i  i  i ?     
C rnd-5_family-        654 TCCACGTTTTCTCGTNGATGGAAATTCTTTCAACAGCTCTGGTANTAATT 605

  scaffold230|s      21466 TTTCATGAAGCTCAGTGAAATGATTCACGCTCATCCTACATGCTCTCCTT 21515
                           i         i  iv    v  v i    i      vii        i  
C rnd-5_family-        604 CTTCATGAAGTTCGTTGAACTGCTCCACGTTCATCCGGTATGCTCTCTTT 555

  scaffold230|s      21516 TGATGTGCCCCCAATTCCTGAAACAAGTCATCGATTTGTTTTCTTGTCCG 21565
                                v          v        iiii   v i    i       v  
C rnd-5_family-        554 TGATGGGCCCCCAATTGCTGAAACAGACTATCTACTTGTCTTCTTGTGCG 505

  scaffold230|s      21566 TTCTATGTTCTTTGATCCAAGATATTGGCCGCGTAGTGATTTTTGGGCGT 21615
                            v ?  ii    i     i      i              i    iv ? 
C rnd-5_family-        504 TGCNATACTCTTCGATCCGAGATATCGGCCGCGTAGTGATCTTTGATCNT 455

  scaffold230|s      21616 CCAGAGATAAGACAGCAAGTAAGCATGCCACCAACAGCAAGTTTGATTTT 21665
                           vv       i  ?                i   i  v      ?  i  v
C rnd-5_family-        454 GAAGAGATAGGANAGCAAGTAAGCATGCCGCCAGCATCAAGTTNGACTTG 405

  scaffold230|s      21666 TGTCTCTTTTCCCTCCTCTGCTGTATGCGCTTGGTCACCCTTGGTAA 21712
                             i      v      v ? ?i   ii  i  i           v  
C rnd-5_family-        404 TGCCTCTTTGCCCTCCGCNGNCGTACACGTTTAGTCACCCTTGGAAA 358

Matrix = 20p43g.matrix
Kimura (with divCpGMod) = 20.27
Transitions / transversions = 1.85 (37/20)
Gap_init rate = 0.00 (0 / 296), avg. gap size = 0.0 (0 / 0)


790 15.33 0.71 2.17 scaffold230|size167806 21713 21852 (145949) genome_12_5761#LTR/Gypsy 1 138 (1452) m_b2664s001i25 74404

  scaffold230|s      21713 GGCTGTGACTTGGTTGGACGAATAAAGAATAGAGAATAGC-ATTTTGGCG 21761
                                            i  i   i               -v        
  genome_12_576          1 GGCTGTGACTTGGTTGGGCGGATAGAGAATAGAGAATAGCTTTTTTGGCG 50

  scaffold230|s      21762 AATAAAAAAAAATAATCCCTATTAGACAAATTTTACGAAAAAATTTTTAT 21811
                              -       v    ii         i   v i i  v  ii--  ii 
  genome_12_576         51 AAT-AAAAAAATTAATTTCTATTAGACGAATGTCATGACAAGG--TTCGT 97

  scaffold230|s      21812 TTGCTCGAACAGCGAATAGCTCAATAGAGCCATAGAGCTCT 21852
                                               i         v    ii  i 
  genome_12_576         98 TTGCTCGAACAGCGAATAGCCCAATAGAGCAATAGGACTTT 138

Matrix = 20p43g.matrix
Kimura (with divCpGMod) = 15.77
Transitions / transversions = 3.20 (16/5)
Gap_init rate = 0.03 (4 / 139), avg. gap size = 1.00 (4 / 4)


9864 15.00 2.45 0.78 scaffold230|size167806 21850 23482 (144319) rnd-5_family-3162#DNA/PIF-Harbinger 1 1660 (188) m_b2664s001i26 74405

  scaffold230|s      21850 TCTCATTTTTTCCATTTTTTGCTGGCACCCTCCTGCTTTTACGTTTCCGC 21899
                                     i        i    i  i v  ii ivi i       i  
  rnd-5_family-          1 TCTCATTTTTCCCATTTTTCGCTGACATCGTCTCGTGCTCACGTTTCTGC 50

  scaffold230|s      21900 TCGCAACCATGAGATTCCCCTCCACCATCAACTCCATTGTGAAATCTCTA 21949
                                                  i                         v
  rnd-5_family-         51 TCGCAACCATGAGATTCCCCTCCGCCATCAACTCCATTGTGAAATCTCTT 100

  scaffold230|s      21950 TGCCCTACCCCACTCTTCCTCGCGGGCACCGGGAAATCTGCGTCCTACAG 21999
                                i                       i  v     i           
  rnd-5_family-        101 TGCCCCACCCCACTCTTCCTCGCGGGCACTGGTAAATCCGCGTCCTACAG 150

  scaffold230|s      22000 CGGGTCGCGGTGTGAACGCACTCC---TCCTTCTGGCAGGAGCCCACCCA 22046
                           i        vi          i  ---        v    v  vi     
  rnd-5_family-        151 TGGGTCGCGCCGTGAACGCACCCCCCCTCCTTCTGCCAGGCGCATACCCA 200

  scaffold230|s      22047 CAAGAAATCGCCCATCCAGCGGAGCATCAAATCTCGCTGATGGTAACGAT 22096
                            i        v         i    i      iv      i     i  i
  rnd-5_family-        201 CGAGAAATCGACCATCCAGCAGAGCGTCAAATTACGCTGACGGTAATGAC 250

  scaffold230|s      22097 GACAGCCGCCCCATTGTTGCAGACAACAACTTAGTCCTCGGGCGTTTTGA 22146
                                   i   i    i  v i  v            i       i   
  rnd-5_family-        251 GACAGCCGTCCCGTTGTCGCCGGCACCAACTTAGTCCTTGGGCGTTCTGA 300

  scaffold230|s      22147 GAGGGAGAGCGCCCGTGCAGCACCTCCACTTGCAGTCACTGTCCCC-TGG 22195
                                 v     vv i    i       ?                 -   
  rnd-5_family-        301 GAGGGATAGCGCGGGCGCAGTACCTCCANTTGCAGTCACTGTCCCCGTGG 350

  scaffold230|s      22196 CCCAAGCTCTCCCAGAATCCCAGCTCACGAATCCTTTTGAAGACTCCCAG 22245
                            i   ? v  v        i                              
  rnd-5_family-        351 CTCAANCGCTGCCAGAATCTCAGCTCACGAATCCTTTTGAAGACTCCCAG 400

  scaffold230|s      22246 GAGACACATGTTTCCGCCACGCAACTCCCTCCTCTTCCCCCTCCTGCTGG 22295
                                v        i v                             ii v
  rnd-5_family-        401 GAGACTCATGTTTCTGGCACGCAACTCCCTCCTCTTCCCCCTCCTGTCGC 450

  scaffold230|s      22296 CAGTACCAGCGTTAGTTCCATTGACTCTTCTGAGTCA---------GGTT 22336
                                ---           i  i       i i   i---------    
  rnd-5_family-        451 CAGTA---GCGTTAGTTCCGTTAACTCTTCCGGGTCGTCTCATTCCGGTT 497

  scaffold230|s      22337 CTGAATATTCGACCCCCAAGAAAACTGGATCAGACAATGATGAGGTCCCA 22386
                             i v                          --- i    iv    i   
  rnd-5_family-        498 CTAATTATTCGACCCCCAAGAAAACTGGATC---CGATGACCAGGTTCCA 544

  scaffold230|s      22387 AGCAGTAGCAGTAGTGATGAAAGTGTACCCGAAGACACTCATCGCAGCCA 22436
                                               i         i         v      i v
  rnd-5_family-        545 AGCAGTAGCAGTAGTGATGAGAGTGTACCCAAAGACACTCCTCGCAGTCT 594

  scaffold230|s      22437 GCAT-TTCTTCGAAGATGTGGAAGAATTCGATGGTACCTACGCCGCAGAG 22485
                            -  -             i        v   i  v              i
  rnd-5_family-        595 G-ATATTCTTCGAAGATGCGGAAGAATACGACGGAACCTACGCCGCAGAA 643

  scaffold230|s      22486 GAGTTTTTGATCCACCAGTGGATCATGCACTTTCTACGTGGATGCCAGAT 22535
                                i iv         v                   v   i  v    
  rnd-5_family-        644 GAGTTCTCTATCCACCAGAGGATCATGCACTTTCTACGGGGACGCAAGAT 693

  scaffold230|s      22536 TGATCAGGTCACGCGAATGAACATAGAAATTTGTCTACTGATCAAAGCCG 22585
                                    v  i  ivv   ii v         i       ii i    
  rnd-5_family-        694 TGATCAGGTGACACGGCAGAATGTCGAAATTTGTTTACTGATTGAGGCCG 743

  scaffold230|s      22586 GTGGTTCTGTCACCTCCGAGCGAACAACCACGGTGGCAGTTCAAAATCGG 22635
                            v                  v          v          i?  iv i
  rnd-5_family-        744 GAGGTTCTGTCACCTCCGAGAGAACAACCACCGTGGCAGTTCGNAACAGA 793

  scaffold230|s      22636 ATGATGCTTGAGAGCCACCACAACCTTTTACGTGGCTTCTCACAGAGTGA 22685
                                   i   v vi           i    i          v?     
  rnd-5_family-        794 ATGATGCTCGAGCGATACCACAACCTTCTACGCGGCTTCTCACCNAGTGA 843

  scaffold230|s      22686 CTTTGCTAGACCAAGTTTGCCTGCGGAGATGGCACAGTGTCTTTACAACA 22735
                           i  i        v      v vi        i          i     ii
  rnd-5_family-        844 TTTCGCTAGACCCAGTTTGGCGACGGAGATGACACAGTGTCTCTACAATG 893

  scaffold230|s      22736 CGAAGAAGGACATGACTGGAGATCGTCTGTGGAAGAAATTCGAGGATTGG 22785
                            v     i                 i  v        i  i         
  rnd-5_family-        894 CCAAGAAAGACATGACTGGAGATCGCCTCTGGAAGAAGTTTGAGGATTGG 943

  scaffold230|s      22786 AGGAAAGAACTTTGCACAAAGTACTTTCCCAAGTTGCCCAAGAACTTGGC 22835
                                   i   i    i                    v     i     
  rnd-5_family-        944 AGGAAAGAGCTTCGCACGAAGTACTTTCCCAAGTTGCCAAAGAATTTGGC 993

  scaffold230|s      22836 AACCGTTCCTAGTGGGCATCAATTGATAGACATGTACAAGAAGTTCGTCA 22885
                           v   i    i     i           i   i         vv       
  rnd-5_family-        994 CACCATTCCCAGTGGACATCAATTGATGGACGTGTACAAGATTTTCGTCA 1043

  scaffold230|s      22886 TCGCA-AGATTCAGAGAAGAAAATGTAAGTCTGCTTTCATTTATTTTTAT 22934
                             -  -               v i       viiiv      i     v 
  rnd-5_family-       1044 TC-CACAGATTCAGAGAAGAATACGTAAGTCGATCGTCATTTGTTTTTTT 1092

  scaffold230|s      22935 GTTAGA-ACATCAACACGATCGTTTATCCTCATCCATTTTAGAGGAAGCA 22983
                            viv  - ii  v  v i ii   v      v       i v       i
  rnd-5_family-       1093 GGCTGACATGTCCACTCAACTGTTGATCCTCTTCCATTTCATAGGAAGCG 1142

  scaffold230|s      22984 CAATGCGAAGGATTGGAAGACGATGTTATTGAGGAGCACATTCCGGGAGA 23033
                                i        iiiv     v vv    viv     i v    i   
  rnd-5_family-       1143 CAATGTGAAGGATTAAGTGACGAGGAAATTGTACAGCACGTACCGGAAGA 1192

  scaffold230|s      23034 TTATTGGTTGAAAGGGGCAAATAATTGGTGTCTTCTGGTGGC-------- 23075
                                          v     i v i            i   --------
  rnd-5_family-       1193 TTATTGGTTGAAAGGTGCAAACACTCGGTGTCTTCTGGCGGCGATGGTTC 1242

  scaffold230|s      23076 --------------GAGGTTGTTACTGTTTGTTCAATTCTGACTCCAGGC 23111
                           --------------        v   i    i  v i     v      v
  rnd-5_family-       1243 ACCGTTCGAATAAAGAGGTTGTGACTATTTGCTCCACTCTGAATCCAGGA 1292

  scaffold230|s      23112 CAAACACGAGAGAACCAACGCAGAAATGCAGCGGCTAGAGCGCAGACAGA 23161
                                vv                  i      v     i iv     i  
  rnd-5_family-       1293 CAAACCAGAGAGAACCAACGCAGAAGTGCAGCTGCTAGGGTTCAGACGGA 1342

  scaffold230|s      23162 ATGTGAGGAGTCGTCGGTTGCTCGTAAGAGGAACGCCAACAATCTTGATA 23211
                            i        v       v           i  ivvv           --
  rnd-5_family-       1343 ACGTGAGGAGACGTCGGTAGCTCGTAAGAGAAATCAAAACAATCTTGA-- 1390

  scaffold230|s      23212 TTGAGGATGAGGAACGGAAGAGGAAGGCACAATACACAATTGGGCAAATG 23261
                           -i               v    i   i v i      i            
  rnd-5_family-       1391 -CGAGGATGAGGAACGGCAGAGAAAGACTCGATACACGATTGGGCAAATG 1439

  scaffold230|s      23262 ACCGTAGTGAAGTCACAGAACGACCTTGTCTCCAGTCAACTTCGCCTATA 23311
                             v  v        v                 i  i     i   i i  
  rnd-5_family-       1440 ACAGTCGTGAAGTCCCAGAACGACCTTGTCTCTAGCCAACTCCGCTTGTA 1489

  scaffold230|s      23312 TCAGGAGAACAAGGGATCATTCATCACAATTATGGGCGAAGAAAAATATC 23361
                           i  i        i iv  i      v v              i  i    
  rnd-5_family-       1490 CCAAGAGAACAAAGATTCGTTCATCTCCATTATGGGCGAAGAGAAGTATC 1539

  scaffold230|s      23362 ATGAAACCATCATGAGTTTGTTAAAGAAACTCCCGGACCCAGATGTGTTG 23411
                                  v  i                    v        v         
  rnd-5_family-       1540 ATGAAACAATTATGAGTTTGTTAAAGAAACTGCCGGACCCTGATGTGTTG 1589

  scaffold230|s      23412 AGGACCATCCTAA-GGAAAAGATCTGGTAATCGTGGCAGTGAGACTGGAG 23460
                                     v  -    i   -           i v             
  rnd-5_family-       1590 AGGACCATCCAAACGGAAGAGA-CTGGTAATCGTAGAAGTGAGACTGGAG 1638

  scaffold230|s      23461 TA-AATGGCAGCGATGATGAGGA 23482
                             -v  -v            v  
  rnd-5_family-       1639 TACCAT-CCAGCGATGATGACGA 1660

Matrix = 20p43g.matrix
Kimura (with divCpGMod) = 14.18
Transitions / transversions = 1.45 (144/99)
Gap_init rate = 0.01 (23 / 1632), avg. gap size = 2.30 (53 / 23)


1550 13.39 0.42 0.42 scaffold230|size167806 23662 23901 (143900) C rnd-1_family-849#DNA/PIF-Harbinger (0) 1230 991 m_b2664s001i27 74406

  scaffold230|s      23662 ATTTGACAACATGCGTCTTTGCTTCTTGGACATCTTCGCACAAAAGTGAA 23711
                                    vv   v       i                    v i    
C rnd-1_family-       1230 ATTTGACAAACTGCCTCTTTGCCTCTTGGACATCTTCGCACAATAATGAA 1181

  scaffold230|s      23712 TATGTTTTGCAAGGCGTTCCCTTCTTTCACTCCACAGCTTTGCCAACACC 23761
                            i  ? i   v                 i      ?  ? i      i  
C rnd-1_family-       1180 TGTGNTCTGCCAGGCGTTCCCTTCTTTCGCTCCACNGCNTCGCCAACGCC 1131

  scaffold230|s      23762 TTATTATCATCTTTCCATGGAAAAGATTTTTCAGCACCATGTAACCAAAT 23811
                           i i  i  i               v  i           i          
C rnd-1_family-       1130 CTGTTGTCGTCTTTCCATGGAAAACATCTTTCAGCACCACGTAACCAAAT 1081

  scaffold230|s      23812 TCCATTGCCAGGAATAGGAACACCATGACCGACACGGATATCCGACACTT 23861
                                ii        -  ?i     i ?          i       v  i
C rnd-1_family-       1080 TCCATCACCAGGAAT-GGNGCACCACGNCCGACACGGACATCCGACTCTC 1032

  scaffold230|s      23862 TTGATTCCATTTCTGACAGCATGAAATTGTGACAC-TGCAA 23901
                            i  i        ? ?      ? vi      vi -     
C rnd-1_family-       1031 TCGACTCCATTTCNGNCAGCATNATGTTGTGAAGCATGCAA 991

Matrix = 20p43g.matrix
Kimura (with divCpGMod) = 12.17
Transitions / transversions = 2.56 (23/9)
Gap_init rate = 0.01 (2 / 239), avg. gap size = 1.00 (2 / 2)


3364 9.17 1.31 0.22 scaffold230|size167806 23894 24352 (143449) C scaffold170|size558746_(dbseq-nr_246)_[277812,288266]#LTR/Gypsy (5829) 4626 4163 m_b2664s001i28 74407

  scaffold230|s      23894 CACTGCAAACGAAAATCACCGGTAACCTCCCCGTACACTCGAGTGTACGG 23943
                                     i    v                                i 
C scaffold170|s       4626 CACTGCAAACAAAAAACACCGGTAACCTCCCCGTACACTCGAGTGTACAG 4577

  scaffold230|s      23944 GGAGGTTACCGAAGTCCTCAGAATGGTATCTTCCGGTAAC-TCCCAGTAC 23992
                                      i  i  i i                    -   vi    
C scaffold170|s       4576 GGAGGTTACCGGAGCCCCCGGAATGGTATCTTCCGGTAACCTCCGGGTAC 4527

  scaffold230|s      23993 ACTTCTGTAACCCTCCGGTATACTAGTGTACGGGAGGGTTACCGGAGTCT 24042
                                               v                             
C scaffold170|s       4526 ACTTCTGTAACCCTCCGGTAAACTAGTGTACGGGAGGGTTACCGGAGTCT 4477

  scaffold230|s      24043 ACCGGGAGGTTACCGGAAATTCGAGACCAAAAGGAGCTTTCGGATTTATT 24092
                                                i        i          i        
C scaffold170|s       4476 ACCGGGAGGTTACCGGAAATTTGAGACCAAGAGGAGCTTTCAGATTTATT 4427

  scaffold230|s      24093 TCTACGTACGATAGGAATTGGTACGTTTTTACAGG-AAACAGACTTCTCA 24141
                                                   v          -              
C scaffold170|s       4426 TCTACGTACGATAGGAATTGGTACTTTTTTACAGGAAAACAGACTTCTCA 4377

  scaffold230|s      24142 GTAAGTCTTAAAATTGATATCAATCTAATTAGTGGCTATAACTGCATAAC 24191
                                     i   ii                               v  
C scaffold170|s       4376 GTAAGTCTTAGAATCAATATCAATCTAATTAGTGGCTATAACTGCATTAC 4327

  scaffold230|s      24192 TTAGACGCT-AAAAAATGTTTACCGGTGGCATACCGGAAGTGTACGGGAG 24240
                               vv  i-                                  i     
C scaffold170|s       4326 TTAGTAGCCAAAAAAATGTTTACCGGTGGCATACCGGAAGTGTATGGGAG 4277

  scaffold230|s      24241 GGTAACCGGAAGTGTACGGGAAGGTCACCGGAGAG-CACTGGAGGGTTAC 24289
                                                i   v      ii -i  v   i  i   
C scaffold170|s       4276 GGTAACCGGAAGTGTACGGGAGGGTAACCGGAAGGTTACGGGAAGGCTAC 4227

  scaffold230|s      24290 CGGAGAGCACCGGAAGGTTACCGGAGTGTACGGGAGGATTACCGGA--GT 24337
                           i      i      i           ii   v     ii       --  
C scaffold170|s       4226 TGGAGAGTACCGGAGGGTTACCGGAGCATACCGGAGGGCTACCGGAACGT 4177

  scaffold230|s      24338 TCGCACAAGAGTTAC 24352
                            -i  vi  i     
C scaffold170|s       4176 T-ACAGGAGGGTTAC 4163

Matrix = 20p43g.matrix
Kimura (with divCpGMod) = 9.68
Transitions / transversions = 2.82 (31/11)
Gap_init rate = 0.01 (6 / 458), avg. gap size = 1.17 (7 / 6)


3154 3.19 0.26 0.53 scaffold230|size167806 24353 24730 (143071) C rnd-1_family-475#Unknown (0) 377 1 m_b2664s001i29 74408

  scaffold230|s      24353 TTGATTTGCGGAAACACAGATTCCTACGTATGGGAGGGATCTAAGAGTGT 24402
                                    vv   i ?                                 
C rnd-1_family-        377 TTGATTTGCCCAAATANAGATTCCTACGTATGGGAGGGATCTAAGAGTGT 328

  scaffold230|s      24403 ACCGGTGGGTTACCGGAGGTAGGTAGGTTACAGGTGGAAGCTAGCTTTAG 24452
                                                                          -  
C rnd-1_family-        327 ACCGGTGGGTTACCGGAGGTAGGTAGGTTACAGGTGGAAGCTAGCTT-AG 279

  scaffold230|s      24453 GCTTACTTATTGTGCTACGCCCACCTGCCTACAGTAGCCCCTCACATCAC 24502
                                  ?   i         i                          i 
C rnd-1_family-        278 GCTTACTNATTATGCTACGCCTACCTGCCTACAGTAGCCCCTCACATCGC 229

  scaffold230|s      24503 CCACCACCCCGAGCCCACCAAAAATGACACAGGTGCCAAAATTTCAGCCC 24552
                                                     v    v                  
C rnd-1_family-        228 CCACCACCCCGAGCCCACCAAAAATGCCACACGTGCCAAAATTTCAGCCC 179

  scaffold230|s      24553 CAAAAGAATGCTCTGCTAGTCCACGGCAAAGCTCCACTCAAACCTACTGT 24602
                              v         i        i      ?                    
C rnd-1_family-        178 CAACAGAATGCTCCGCTAGTCCGCGGCAANGCTCCACTCAAACCTACTGT 129

  scaffold230|s      24603 GATTCCTCATAC-ACACCATGGTAATCTCCGCATCAACCAAAGGGTGACC 24651
                                   -   -         i                           
C rnd-1_family-        128 GATTCCTC-TACCACACCATGGCAATCTCCGCATCAACCAAAGGGTGACC 80

  scaffold230|s      24652 ATGCATCATGGCAATGGGCCACTCAACCCGTAGTGTCATCAAACATGTTC 24701
                                                                             
C rnd-1_family-         79 ATGCATCATGGCAATGGGCCACTCAACCCGTAGTGTCATCAAACATGTTC 30

  scaffold230|s      24702 CAAACGTCAACGTCAATCGTAAGTCACCA 24730
                                                        
C rnd-1_family-         29 CAAACGTCAACGTCAATCGTAAGTCACCA 1

Matrix = 20p43g.matrix
Kimura (with divCpGMod) = 2.54
Transitions / transversions = 1.40 (7/5)
Gap_init rate = 0.01 (3 / 377), avg. gap size = 1.00 (3 / 3)


7467 3.02 0.11 1.97 scaffold230|size167806 24557 25435 (142366) C rnd-1_family-282#LINE/R1 (63) 3941 3079 m_b2664s001i30 74409

  scaffold230|s      24557 AGAATGCTCTGCTAGTCCACGGCAAAGCTCCACTCAAACCTACTGTGATT 24606
                                    i        i      ?                        
C rnd-1_family-       3941 AGAATGCTCCGCTAGTCCGCGGCAANGCTCCACTCAAACCTACTGTGATT 3892

  scaffold230|s      24607 CCTCATAC-ACACCATGGTAATCTCCGCATCAACCAAAGGGTGACCATGC 24655
                               -   -         i                               
C rnd-1_family-       3891 CCTC-TACCACACCATGGCAATCTCCGCATCAACCAAAGGGTGACCATGC 3843

  scaffold230|s      24656 ATCATGGCAATGGGCCACTCAACCCGTAGTGTCATCAAACATGTTCCAAA 24705
                                                                             
C rnd-1_family-       3842 ATCATGGCAATGGGCCACTCAACCCGTAGTGTCATCAAACATGTTCCAAA 3793

  scaffold230|s      24706 CGTCAACGTCAATCGTAAGTCACCATCGCAAAACTAGTGGAAAGGAAGCA 24755
                                                              v i            
C rnd-1_family-       3792 CGTCAACGTCAATCGTAAGTCACCATCGCAAAACTCGCGGAAAGGAAGCA 3743

  scaffold230|s      24756 GACGTTTCATGTCCATCATCAGTTAACATCGCCGCCCTCATGGATAGGAA 24805
                                        i         i v             i          
C rnd-1_family-       3742 GACGTTTCATGTCTATCATCAGTCACCATCGCCGCCCTCGTGGATAGGAA 3693

  scaffold230|s      24806 GCAGGGGTTTGTTGCACTTCATGCAATTCTTGTCAAGAAGAGAGTCAGCC 24855
                                                                      i      
C rnd-1_family-       3692 GCAGGGGTTTGTTGCACTTCATGCAATTCTTGTCAAGAAGAGAATCAGCC 3643

  scaffold230|s      24856 TTCCCAGTCTTCCTCATTCGATCACGAAAAGACTTCTTCAGATACGTGAA 24905
                                              v                              
C rnd-1_family-       3642 TTCCCAGTCTTCCTCATTCCATCACGAAAAGACTTCTTCAGATACGTGAA 3593

  scaffold230|s      24906 ATCGCTTTCTGCCTGAAAGCCCTCTTTGGTACCATGATGACACTTGCTCC 24955
                                                                             
C rnd-1_family-       3592 ATCGCTTTCTGCCTGAAAGCCCTCTTTGGTACCATGATGACACTTGCTCC 3543

  scaffold230|s      24956 AATCTACTGCACGTTTTGTTTTTGGTTGTGTCATAAATTCGATTATCTGA 25005
                                       i            i v                      
C rnd-1_family-       3542 AATCTACTGCACATTTTGTTTTTGGCTTTGTCATAAATTCGATTATCTGA 3493

  scaffold230|s      25006 CGTCGACTTCTCTTGAGCTTGTTCCCATGTCTGTCGGCAACATCAACGTC 25055
                                                                        i    
C rnd-1_family-       3492 CGTCGACTTCTCTTGAGCTTGTTCCCATGTCTGTCGGCAACATCAGCGTC 3443

  scaffold230|s      25056 TGGACTGTCCATCATATCTTCCATGCAGCTACTGCACATGGCCTTCCTGC 25105
                                                                             
C rnd-1_family-       3442 TGGACTGTCCATCATATCTTCCATGCAGCTACTGCACATGGCCTTCCTGC 3393

  scaffold230|s      25106 AACTGGAGAACCCACCACGAGACATTTGACACAGGTAATACTTAAAAGTG 25155
                            i                        i     i         v       
C rnd-1_family-       3392 AGCTGGAGAACCCACCACGAGACATTCGACACGGGTAATACTGAAAAGTG 3343

  scaffold230|s      25156 CACGTATGTTGAGCACAACTTTGACGTATGAGGTGAATATATGACATTAG 25205
                                                                         i   
C rnd-1_family-       3342 CACGTATGTTGAGCACAACTTTGACGTATGAGGTGAATATATGACACTAG 3293

  scaffold230|s      25206 TACACAAGATACTCACGAGACCGCTTTTGAAACCCTGCTAATGAAGCTAA 25255
                                v                        i                   
C rnd-1_family-       3292 TACACCAGATACTCACGAGACCGCTTTTGAGACCCTGCTAATGAAGCTAA 3243

  scaffold230|s      25256 AAAGGAAAGGACGTTACATATCGAGGATGCTAAGGAAACAATTAGGCAGT 25305
                                                                             
C rnd-1_family-       3242 AAAGGAAAGGACGTTACATATCGAGGATGCTAAGGAAACAATTAGGCAGT 3193

  scaffold230|s      25306 CGTCTGTACTCACGGTGCAAAAATATAGGAAGAAGAATATATATGAAGAA 25355
                                             i       i         ------     ---
C rnd-1_family-       3192 CGTCTGTACTCACGGTGCGAAAATATGGGAAGAAGA------ATGAA--- 3152

  scaffold230|s      25356 GAATGATATAAATTGTACGCATGAGGTGATAAGTAATACAGGTCACAAAG 25405
                           -------                      ?                    
C rnd-1_family-       3151 -------ATAAATTGTACGCATGAGGTGANAAGTAATACAGGTCACAAAG 3109

  scaffold230|s      25406 GTAGTTTATCATTCACTCACCACCAACTCT 25435
                            i                      i     
C rnd-1_family-       3108 GCAGTTTATCATTCACTCACCACCGACTCT 3079

Matrix = 20p43g.matrix
Kimura (with divCpGMod) = 2.22
Transitions / transversions = 3.33 (20/6)
Gap_init rate = 0.02 (18 / 878), avg. gap size = 1.00 (18 / 18)


16207 2.75 2.26 0.00 scaffold230|size167806 25436 27290 (140511) C rnd-1_family-121#LTR/Gypsy (27) 2891 995 m_b2664s001i31 74410

  scaffold230|s      25436 ATGTTAGTCAAACAATTAAATTCATGCTAGATGAAAATAAATACTTCTAC 25485
                                                                             
C rnd-1_family-       2891 ATGTTAGTCAAACAATTAAATTCATGCTAGATGAAAATAAATACTTCTAC 2842

  scaffold230|s      25486 CTCATTTAGCCGAGCCGTTCTGGGAGACGCCTTGGCATGCGAAGAGTTTT 25535
                                               i                i            
C rnd-1_family-       2841 CTCATTTAGCCGAGCCGTTCCGGGAGACGCCTTGGCACGCGAAGAGTTTT 2792

  scaffold230|s      25536 GTTCCTTTTGCCCCTTTCTTTGAGTGCCATTCCTTGTCTCGAAAGCGACT 25585
                                                                             
C rnd-1_family-       2791 GTTCCTTTTGCCCCTTTCTTTGAGTGCCATTCCTTGTCTCGAAAGCGACT 2742

  scaffold230|s      25586 CTCAAGCCTGTTGGAACCTTGTCATAAGGTAACCATTCATCAGGGTACTC 25635
                                                                             
C rnd-1_family-       2741 CTCAAGCCTGTTGGAACCTTGTCATAAGGTAACCATTCATCAGGGTACTC 2692

  scaffold230|s      25636 CATCACCCAATGAACCTTGTACAGCCTCGCCTTCCCTGGTTTCTTATTAG 25685
                                     i                                       
C rnd-1_family-       2691 CATCACCCAACGAACCTTGTACAGCCTCGCCTTCCCTGGTTTCTTATTAG 2642

  scaffold230|s      25686 AATACAAGATGGTCTGGACAACCTTGTCTATGGCATCCTAATTCACAAAG 25735
                                                                             
C rnd-1_family-       2641 AATACAAGATGGTCTGGACAACCTTGTCTATGGCATCCTAATTCACAAAG 2592

  scaffold230|s      25736 AAGAAATGAATGCAATGTGGGTGACACAAGAAGGTAAAACAGGAAATAGA 25785
                                                      i                     ?
C rnd-1_family-       2591 AAGAAATGAATGCAATGTGGGTGACACGAGAAGGTAAAACAGGAAATAGN 2542

  scaffold230|s      25786 AAGAAGTACGCATTGAATGGAGTACACTGATACCATAGCCAAGCGCTCGT 25835
                                                                      i      
C rnd-1_family-       2541 AAGAAGTACGCATTGAATGGAGTACACTGATACCATAGCCAAGTGCTCGT 2492

  scaffold230|s      25836 TTGCTCTCTCTTGCATCTTTCTCTTGTTGAAATCTTCTATGACATCAGAT 25885
                                                                             
C rnd-1_family-       2491 TTGCTCTCTCTTGCATCTTTCTCTTGTTGAAATCTTCTATGACATCAGAT 2442

  scaffold230|s      25886 GTAATGTTGCCTTTAGGTTGCCAACTATCTTTATAATCTCCCATTCATCT 25935
                                                                     i i     
C rnd-1_family-       2441 GTAATGTTGCCTTTAGGTTGCCAACTATCTTTATAATCTCCCGTCCATCT 2392

  scaffold230|s      25936 GATCAAGTATTTTTGCTGACCATTTGATTCAAACTTTGAATGAAGGATTG 25985
                                    i                                        
C rnd-1_family-       2391 GATCAAGTACTTTTGCTGACCATTTGATTCAAACTTTGAATGAAGGATTG 2342

  scaffold230|s      25986 TCTCAACCGAATGCTGCTGATGCATATTGATCGATTCCTCTCCATTGTCG 26035
                                                                             
C rnd-1_family-       2341 TCTCAACCGAATGCTGCTGATGCATATTGATCGATTCCTCTCCATTGTCG 2292

  scaffold230|s      26036 AGACTTGAGTTCGATTCACCATCATCACAATCCGTAACCGTGGTCTTCTG 26085
                                   v              ?                i         
C rnd-1_family-       2291 AGACTTGACTTCGATTCACCATCNTCACAATCCGTAACCGCGGTCTTCTG 2242

  scaffold230|s      26086 CAGACCAGACGACAGTCTTCTGGAGGAGGACTCAAAGAATTCAAGTGCGT 26135
                                                            i                
C rnd-1_family-       2241 CAGACCAGACGACAGTCTTCTGGAGGAGGACTCGAAGAATTCAAGTGCGT 2192

  scaffold230|s      26136 TGGTTCCCTGTCCCGTCGTCATCTGTGTTTGTTGCTGTTCCTCCCGCTGA 26185
                               i                          i                  
C rnd-1_family-       2191 TGGTCCCCTGTCCCGTCGTCATCTGTGTTTGCTGCTGTTCCTCCCGCTGA 2142

  scaffold230|s      26186 GTTTCTTGCGGTTGAACTAGCTTGTCAGGCAGACAATACCGGCCTGTACC 26235
                                                 i                         i 
C rnd-1_family-       2141 GTTTCTTGCGGTTGAACTAGCTCGTCAGGCAGACAATACCGGCCTGTATC 2092

  scaffold230|s      26236 ATGCCCCATATCTATCTGGGTTTGCTGTTGTCCCAGCTGCTGAGCCTGTT 26285
                                                                             
C rnd-1_family-       2091 ATGCCCCATATCTATCTGGGTTTGCTGTTGTCCCAGCTGCTGAGCCTGTT 2042

  scaffold230|s      26286 GCTCAAGCAGACGCACCCGTTCCTTCATTTTCTCCAACAGCTGTAGATCA 26335
                                                                             
C rnd-1_family-       2041 GCTCAAGCAGACGCACCCGTTCCTTCATTTTCTCCAACAGCTGTAGATCA 1992

  scaffold230|s      26336 CTCTGCTGTTGTGGCTCTGTAAGTTTCAGAGTCATCTGCTGCTTCTCTGA 26385
                                              i                              
C rnd-1_family-       1991 CTCTGCTGTTGTGGCTCTGCAAGTTTCAGAGTCATCTGCTGCTTCTCTGA 1942

  scaffold230|s      26386 CTCCATCCGACGTGGCTGTTGTAGATGTAGACCACTCTGCTGTTTTGGCT 26435
                                                                             
C rnd-1_family-       1941 CTCCATCCGACGTGGCTGTTGTAGATGTAGACCACTCTGCTGTTTTGGCT 1892

  scaffold230|s      26436 CTGTGCCAGTTTCACCTACATCTATGCTTTTTCTCAGACTATCATTCATA 26485
                                            v          v              i      
C rnd-1_family-       1891 CTGTGCCAGTTTCACCTCCATCTATGCTGTTTCTCAGACTATCGTTCATA 1842

  scaffold230|s      26486 GGATCAATCTGAAGTGGATGCTGTGCCTGCTGGTCCTGGTCCATCCGCTG 26535
                                            ?       i      v i               
C rnd-1_family-       1841 GGATCAATCTGAAGTGGNTGCTGTGTCTGCTGCTTCTGGTCCATCCGCTG 1792

  scaffold230|s      26536 CATCAGCACTATCCCTGGAGACTGCTGCATTCATTGATGGGGATCCATCC 26585
                                                         iii    i            
C rnd-1_family-       1791 CATCAGCACTATCCCTGGAGACTGCTGCATCTGTTGACGGGGATCCATCC 1742

  scaffold230|s      26586 ACTTCTCCTGATCAGTGTTCACCATCTGCGCCATTTCATTGTGCTGCGGA 26635
                                                                             
C rnd-1_family-       1741 ACTTCTCCTGATCAGTGTTCACCATCTGCGCCATTTCATTGTGCTGCGGA 1692

  scaffold230|s      26636 GCCCTCCATTCAAACTGTTGCTGCTGCCCATTCCATTGATGCGGCTTCAT 26685
                                                                             
C rnd-1_family-       1691 GCCCTCCATTCAAACTGTTGCTGCTGCCCATTCCATTGATGCGGCTTCAT 1642

  scaffold230|s      26686 CGGCTGTAAGAACTGGACCTGCTGTTGCAGCCCTATCTTTGGAGGCTGCT 26735
                                                                             
C rnd-1_family-       1641 CGGCTGTAAGAACTGGACCTGCTGTTGCAGCCCTATCTTTGGAGGCTGCT 1592

  scaffold230|s      26736 GG---------TGCTGCCACTGCC---------GAGATTGTT-------- 26759
                             ---------      vi v   ---------   ii  i --------
C rnd-1_family-       1591 GGAACTGGACCTGCTGCGGCAGCCCTATCTTTGGAGGCTGCTGGTGCTGC 1542

  scaffold230|s      26760 ----------------CCTGCTGCCAAGGCTGTTGATGCGCAATCCTCCA 26793
                           ----------------                                  
C rnd-1_family-       1541 CACTGCCGAGACTGTTCCTGCTGCCAAGGCTGTTGATGCGCAATCCTCCA 1492

  scaffold230|s      26794 GTGTTCCTCCCATTTTTGGGAAATCTCTGTTGGTGGAGGATGTTGCTCCA 26843
                                           i   i         i                   
C rnd-1_family-       1491 GTGTTCCTCCCATTTTCGGGGAATCTCTGTCGGTGGAGGATGTTGCTCCA 1442

  scaffold230|s      26844 GCCTTCTATTGTGAGAGAAACAGATGATTGACGATGACTTGCCTTCTATA 26893
                                    i             vi              i          
C rnd-1_family-       1441 GCCTTCTATCGTGAGAGAAACAGTCGATTGACGATGACTCGCCTTCTATA 1392

  scaffold230|s      26894 GACGCACAGAGATCAAGTACATCATCCAAATCAGGAGGAAGAGTGATGCT 26943
                                  v                                          
C rnd-1_family-       1391 GACGCACCGAGATCAAGTACATCATCCAAATCAGGAGGAAGAGTGATGCT 1342

  scaffold230|s      26944 TGATGAACAGTTTATCTCTCGATAGAAATCATCCATGCATGATGATAGCA 26993
                                         i          v                        
C rnd-1_family-       1341 TGATGAACAGTTTACCTCTCGATAGCAATCATCCATGCATGATGATAGCA 1292

  scaffold230|s      26994 CTTGCCGGGAAATCCCTGCCCTCTTTGCTCTTGAGATAGCAGCTTGTAAG 27043
                                     ?                         i             
C rnd-1_family-       1291 CTTGCCGGGANATCCCTGCCCTCTTTGCTCTTGAGACAGCAGCTTGTAAG 1242

  scaffold230|s      27044 AGGATCTTAACTTCGTCCCCACTATTGAGATGTGCTCGTAGATGTTGTTC 27093
                                               i                             
C rnd-1_family-       1241 AGGATCTTAACTTCGTCCCCGCTATTGAGATGTGCTCGTAGATGTTGTTC 1192

  scaffold230|s      27094 AGTTGGTGGATTATTGCCAGAAAAATTCCCTCCCTTGAACAATCGCTTCT 27143
                                           i         ?                       
C rnd-1_family-       1191 AGTTGGTGGATTATTGTCAGAAAAATNCCCTCCCTTGAACAATCGCTTCT 1142

  scaffold230|s      27144 GCACCAAGATGTATGTCTTGGATCGTCTTTTTGCCTGATTATCAAATAAA 27193
                                                      i                  ii  
C rnd-1_family-       1141 GCACCAAGATGTATGTCTTGGATCGTCCTTTTGCCTGATTATCAAACGAA 1092

  scaffold230|s      27194 ACTTCAATCTCATAATGATCAGCATGCGCATGCTGTTTGCCCCCTGCCTT 27243
                                                                             
C rnd-1_family-       1091 ACTTCAATCTCATAATGATCAGCATGCGCATGCTGTTTGCCCCCTGCCTT 1042

  scaffold230|s      27244 GGTTCTCACAGACATTCCAAATAACGTTTCCTTGAGATGTTGAGATT 27290
                                                    v      i          i   
C rnd-1_family-       1041 GGTTCTCACAGACATTCCAAATAACTTTTCCTCGAGATGTTGAAATT 995

Matrix = 20p43g.matrix
Kimura (with divCpGMod) = 1.90
Transitions / transversions = 4.10 (41/10)
Gap_init rate = 0.00 (4 / 1854), avg. gap size = 10.50 (42 / 4)


40360 3.39 1.89 0.31 scaffold230|size167806 26687 31395 (136406) C rnd-5_family-1738#LINE/R1 (2313) 13976 9194 m_b2664s001i32 74411

  scaffold230|s      26687 GGCTGTAAGAACTGGACCTGCTGTTGCAGCCCTATCTTTGGAGGCTGCTG 26736
                                ivi               i-                         
C rnd-5_family-      13976 GGCTGCTGGAACTGGACCTGCTGC-GCAGCCCTATCTTTGGAGGCTGCTG 13928

  scaffold230|s      26737 GTGCTGCCACTGCCGAGATTGTTCCTGCTGCCAAGGCTGTTGATGCGCAA 26786
                                             i      -       v                
C rnd-5_family-      13927 GTGCTGCCACTGCCGAGACTGTTCC-GCTGCCACGGCTGTTGATGCGCAA 13879

  scaffold230|s      26787 TCCTCCAGTGTTCCTCCCATTTTTGGGAAATCTCTGTTGGTGGAGGATGT 26836
                                                  i                          
C rnd-5_family-      13878 TCCTCCAGTGTTCCTCCCATTTTCGGGAAATCTCTGTTGGTGGAGGATGT 13829

  scaffold230|s      26837 TGCTCCAGCCTTCTATTGTGAGAGAAACAGATGATTGACGATGACTTGCC 26886
                                           i             vi              i   
C rnd-5_family-      13828 TGCTCCAGCCTTCTATCGTGAGAGAAACAGTCGATTGACGATGACTCGCC 13779

  scaffold230|s      26887 TTCTATAGACGCACAGAGATCAAGTACATCATCCAAATCAGGAGGAAGAG 26936
                                         v                                   
C rnd-5_family-      13778 TTCTATAGACGCACCGAGATCAAGTACATCATCCAAATCAGGAGGAAGAG 13729

  scaffold230|s      26937 TGATGCTTGATGAACAGTTTATCTCTCGATAGAAATCATCCATGCATGAT 26986
                                                                             
C rnd-5_family-      13728 TGATGCTTGATGAACAGTTTATCTCTCGATAGAAATCATCCATGCATGAT 13679

  scaffold230|s      26987 GATAGCACTTGCCGGGAAATCCCTGCCCTCTTTGCTCTTGAGATAGCAGC 27036
                                      v                                      
C rnd-5_family-      13678 GATAGCACTTGACGGGAAATCCCTGCCCTCTTTGCTCTTGAGATAGCAGC 13629

  scaffold230|s      27037 TTGTAAGAGGATCTTAACTTCGTCCCCACTATTGAGATGTGCTCGTAGAT 27086
                                                      i                      
C rnd-5_family-      13628 TTGTAAGAGGATCTTAACTTCGTCCCCGCTATTGAGATGTGCTCGTAGAT 13579

  scaffold230|s      27087 GTTGTTCAGTTGGTGGATTATTGCCAGAAAAATTCCCTCCCTTGAACAAT 27136
                                                  i                          
C rnd-5_family-      13578 GTTGTTCAGTTGGTGGATTATTGTCAGAAAAATTCCCTCCCTTGAACAAT 13529

  scaffold230|s      27137 CGCTTCTGCACCAAGATGTATGTCTTGGATCGTCTTTTTGCCTGATTATC 27186
                                                             i               
C rnd-5_family-      13528 CGCTTCTGCACCAAGATGTATGTCTTGGATCGTCCTTTTGCCTGATTATC 13479

  scaffold230|s      27187 AAATAAAACTTCAATCTCATAATGATCAGCATGCGCATGCTGTTTGCCCC 27236
                              ii                                             
C rnd-5_family-      13478 AAACGAAACTTCAATCTCATAATGATCAGCATGCGCATGCTGTTTGCCCC 13429

  scaffold230|s      27237 CTGCCTTGGTTCTCACAGACAT----------------TCCAAAT----- 27265
                                                 ----------------    i  -----
C rnd-5_family-      13428 CTGCCTTGGTTCTCACAGACATTCCAAATAACTTATCCTCCAGATGCTGA 13379

  scaffold230|s      27266 AACGTTTCCTTGAGAT-------------GTT---GAGATTGACTAGGCC 27299
                             iv i i   v v  -------------   ---i  v           
C rnd-5_family-      13378 AATTTCTTCTTTACATCTACACAGGCAGAGTTTGCAAGTTTGACTAGGCC 13329

  scaffold230|s      27300 ATGATTCGACACCCTTCTTTTTGTATCTGCCTTATCACTGATAGCGTCAC 27349
                                                           v                 
C rnd-5_family-      13328 ATGATTCGACACCCTTCTTTTTGTATCTGCCTGATCACTGATAGCGTCAC 13279

  scaffold230|s      27350 TGTTTGTATACGGTGGATCCTGAGTTCTTCCATGCACAACAATTGCCATA 27399
                             v i              ?      vi                      
C rnd-5_family-      13278 TGATCGTATACGGTGGATCNTGAGTTGCTCCATGCACAACAATTGCCATA 13229

  scaffold230|s      27400 GGAAGCGTTTCTTTGAGAAATTCACTGTTCTCGGTGTTGAGACTGTGAAT 27449
                                                                             
C rnd-5_family-      13228 GGAAGCGTTTCTTTGAGAAATTCACTGTTCTCGGTGTTGAGACTGTGAAT 13179

  scaffold230|s      27450 GTTTCTCCAATTTAGCTGGAGACAACTTAAGACACTTCCCTTCCAATTAC 27499
                                                                             
C rnd-5_family-      13178 GTTTCTCCAATTTAGCTGGAGACAACTTAAGACACTTCCCTTCCAATTAC 13129

  scaffold230|s      27500 ACATAAGGTCTTCAACATCAGCAGTGCTGGTTATTGGCTGACCTCTGCTA 27549
                                                                             
C rnd-5_family-      13128 ACATAAGGTCTTCAACATCAGCAGTGCTGGTTATTGGCTGACCTCTGCTA 13079

  scaffold230|s      27550 GTGTGTCCGCTTTGATTGAACACTGCGACTATTGCTGATTTGAATGAAGC 27599
                                                i                  i         
C rnd-5_family-      13078 GTGTGTCCGCTTTGATTGAACGCTGCGACTATTGCTGATTCGAATGAAGC 13029

  scaffold230|s      27600 TTTCCCGATGCTGAGCACATCTTGGCGGATTGAGCATAACCTTTGAAGGA 27649
                                                                             
C rnd-5_family-      13028 TTTCCCGATGCTGAGCACATCTTGGCGGATTGAGCATAACCTTTGAAGGA 12979

  scaffold230|s      27650 AATCATGCACATTTTCCTCTGTAACAGCAGGAAAGCTACTACCGTTCATG 27699
                                                                           i 
C rnd-5_family-      12978 AATCATGCACATTTTCCTCTGTAACAGCAGGAAAGCTACTACCGTTCACG 12929

  scaffold230|s      27700 CCAGGACGGATATGAGCATAATAGGACCAGTATTTTGTTGCATGTGCAAC 27749
                                                                 v           
C rnd-5_family-      12928 CCAGGACGGATATGAGCATAATAGGACCAGTATTTTGTGGCATGTGCAAC 12879

  scaffold230|s      27750 ATTGAGACCCCCCTTTTTGTATGGAACGAGTCCACCATCCAATGTAACAA 27799
                                                            i         i      
C rnd-5_family-      12878 ATTGAGACCCCCCTTTTTGTATGGAACGAGTCCGCCATCCAATATAACAA 12829

  scaffold230|s      27800 CGCCTTCCCTATCTGTCTCAACACTGATAGCAAGTCCGTTTGTGTTCGTG 27849
                                        i              v                     
C rnd-5_family-      12828 CGCCTTCCCTATCCGTCTCAACACTGATTGCAAGTCCGTTTGTGTTCGTG 12779

  scaffold230|s      27850 GCGATCTTCTTTTGTGCAGCAATGGATGGATGATTTGGGTCTGTGGTGTA 27899
                                                                             
C rnd-5_family-      12778 GCGATCTTCTTTTGTGCAGCAATGGATGGATGATTTGGGTCTGTGGTGTA 12729

  scaffold230|s      27900 TTCCGGGTCCCGAGCTTTGCTTGGCGAATGAGAGCCATTTGAACTAATTC 27949
                                                                             
C rnd-5_family-      12728 TTCCGGGTCCCGAGCTTTGCTTGGCGAATGAGAGCCATTTGAACTAATTC 12679

  scaffold230|s      27950 CTAATTCTTTGTTGAGAGAGTTTGTGTCTTCCCCTTCACCAAAACCCATG 27999
                              v                    i      i        i         
C rnd-5_family-      12678 CTACTTCTTTGTTGAGAGAGTTTGCGTCTTCTCCTTCACCGAAACCCATG 12629

  scaffold230|s      28000 AGATTGTTCGAAGGTGTGGAAGATTTTCTGGTCGGATCTGTGGTGTTCTT 28049
                                                     v iv  ?                 
C rnd-5_family-      12628 AGATTGTTCGAAGGTGTGGAAGATTTGCCCGTNGGATCTGTGGTGTTCTT 12579

  scaffold230|s      28050 TTGAGCCTCACGAAGAGGTGACGTTGGAGCAAGCATGTGGCCCGCTTGAG 28099
                                                   i     i    i              
C rnd-5_family-      12578 TTGAGCCTCACGAAGAGGTGACGTCGGAGCGAGCACGTGGCCCGCTTGAG 12529

  scaffold230|s      28100 CACACTCAGCACCTGTGGCCTCTGCTGTCGGCAACCGGACAGCATGGTTG 28149
                            i                      v       i                 
C rnd-5_family-      12528 CGCACTCAGCACCTGTGGCCTCTGGTGTCGGCGACCGGACAGCATGGTTG 12479

  scaffold230|s      28150 ACATAGTTGCTTCCATGAGTATTATTAATGTTAAAAACCACGGGTTGTGG 28199
                                    i    i                                   
C rnd-5_family-      12478 ACATAGTTGTTTCCGTGAGTATTATTAATGTTAAAAACCACGGGTTGTGG 12429

  scaffold230|s      28200 ACTATTTAGTTGAGAAATCATTTTGGGAAGAATGAAAGTAGTTACCATAC 28249
                            i     i                     i                i   
C rnd-5_family-      12428 ATTATTTGGTTGAGAAATCATTTTGGGAAAAATGAAAGTAGTTACCGTAC 12379

  scaffold230|s      28250 TATGTGGCTATTCATGAAAAAAATAATGATGTCAAACAACGTCGGGGCTG 28299
                                           ---i   ?                          
C rnd-5_family-      12378 TATGTGGCTATTCATG---GAAANAATGATGTCAAACAACGTCGGGGCTG 12332

  scaffold230|s      28300 AAAATTTGGCACGTGTGTCCAAGGGAGTCTCAGTTAGGAACTAGTACCTA 28349
                                                v          v                 
C rnd-5_family-      12331 AAAATTTGGCACGTGTGTCCACGGGAGTCTCATTTAGGAACTAGTACCTA 12282

  scaffold230|s      28350 AAAAAGCAACAGTCAAAAAATATATACACGTGGGCTCCGTGCTCTTCCAT 28399
                                     i                ii                     
C rnd-5_family-      12281 AAAAAGCAACGGTCAAAAAATATATACGTGTGGGCTCCGTGCTCTTCCAT 12232

  scaffold230|s      28400 TATTCTGCAAAGAAACTGGCGCGAATTGGTGAT-GGGTATTCTCATCTTT 28448
                                                            -                
C rnd-5_family-      12231 TATTCTGCAAAGAAACTGGCGCGAATTGGTGATGGGGTATTCTCATCTTT 12182

  scaffold230|s      28449 TCAACCAGCGCTAGGATTGCTTCAGATGTCAAAAACCAGAAGAAAATGAA 28498
                                                   iv          i             
C rnd-5_family-      12181 TCAACCAGCGCTAGGATTGCTTCAACTGTCAAAAACTAGAAGAAAATGAA 12132

  scaffold230|s      28499 TTTAACCTGTAAAGGTTGCAACCTTTCATCCATTTACGACGGCCCTCAAG 28548
                              i          v                                   
C rnd-5_family-      12131 TTTGACCTGTAAAGTTTGCAACCTTTCATCCATTTACGACGGCCCTCAAG 12082

  scaffold230|s      28549 AGGGTACGAAGTATGTTCATGTCAGATGCAGGGGATGTAAAACAGATTTC 28598
                                                                             
C rnd-5_family-      12081 AGGGTACGAAGTATGTTCATGTCAGATGCAGGGGATGTAAAACAGATTTC 12032

  scaffold230|s      28599 CTCCGCTGCGCCGATTGTGAATTACTTGTTTATCTCAGAAATAGAACATT 28648
                                                     i   v           ?       
C rnd-5_family-      12031 CTCCGCTGCGCCGATTGTGAATTACTCGTTGATCTCAGAAATNGAACATT 11982

  scaffold230|s      28649 TGTGAGATTTGGATGTACTCCGGCCTCTCATATGAGACAACATTATAAGG 28698
                                        i i                            v     
C rnd-5_family-      11981 TGTGAGATTTGGACGCACTCCGGCCTCTCATATGAGACAACATTTTAAGG 11932

  scaffold230|s      28699 TCGCACACAGACACACGTTAAGCAACAAAGAGATCCCTACAAAAGATCGT 28748
                                         i           i                       
C rnd-5_family-      11931 TCGCACACAGACACGCGTTAAGCAACGAAGAGATCCCTACAAAAGATCGT 11882

  scaffold230|s      28749 CGAAACGGTAAACAACAACGTGTAGAGTGCGTGGAGGCTGATTCTCATGA 28798
                                        i              i  i      i        i  
C rnd-5_family-      11881 CGAAACGGTAAACGACAACGTGTAGAGTACGCGGAGGCCGATTCTCACGA 11832

  scaffold230|s      28799 AGGTCATGATCTGGTGGAGGAACACGATCTCTTCACAGATTCAGTTGAGT 28848
                                                             i               
C rnd-5_family-      11831 AGGTCATGATCTGGTGGAGGAACACGATCTCTTCGCAGATTCAGTTGAGT 11782

  scaffold230|s      28849 ATGGTGTTGACTGCAACGACATCGGTGATTTTAACGAAGATGATACTGGT 28898
                            i                                              i 
C rnd-5_family-      11781 ACGGTGTTGACTGCAACGACATCGGTGATTTTAACGAAGATGATACTGAT 11732

  scaffold230|s      28899 GATAGTCAATCAACGGCGGAAGATTGTATAGATGACAAAAATCTGTTCAA 28948
                                                                    i        
C rnd-5_family-      11731 GATAGTCAATCAACGGCGGAAGATTGTATAGATGACAAAAACCTGTTCAA 11682

  scaffold230|s      28949 TCCATTACTCATACAGAATGAAATGGAAAACCAGCTGACGGAATGGGAGA 28998
                                                                             
C rnd-5_family-      11681 TCCATTACTCATACAGAATGAAATGGAAAACCAGCTGACGGAATGGGAGA 11632

  scaffold230|s      28999 ATATACAAAACAAAATGTTTGACCGTTATCTTGATTACATAATGTGTGAC 29048
                                      i                   i                  
C rnd-5_family-      11631 ATATACAAAACGAAATGTTTGACCGTTATCTCGATTACATAATGTGTGAC 11582

  scaffold230|s      29049 CTGGATCCGAATTCTCCACCTATGGAAGAAGATACCCCATTGAATAATGA 29098
                                                             -   i   i       
C rnd-5_family-      11581 CTGGATCCGAATTCTCCACCTATGGAAGAAGATA-CCCGTTGGATAATGA 11533

  scaffold230|s      29099 CGAAGATGTTGCTGACAATGCGGACATGCTCACTATCACCGCATATGAGG 29148
                                           i              i                  
C rnd-5_family-      11532 CGAAGATGTTGCTGACGATGCGGACATGCTCGCTATCACCGCATATGAGG 11483

  scaffold230|s      29149 ACGCTGATTGTTATTACAGCTATGATGATTTTTCTTTCTTAGATACTCGG 29198
                               i                             v        i      
C rnd-5_family-      11482 ACGCCGATTGTTATTACAGCTATGATGATTTTTCGTTCTTAGACACTCGG 11433

  scaffold230|s      29199 GAAGAACAAGATAAGTTCCTAAGAAAGAACAGTGTTCGGAAGTCACACTG 29248
                                                                         i   
C rnd-5_family-      11432 GAAGAACAAGATAAGTTCCTAAGAAAGAACAGTGTTCGGAAGTCACGCTG 11383

  scaffold230|s      29249 TCAAAACCAGCTGTATTTCTATCAGAAGTATTTCCAGAAGGCTAAAAGTA 29298
                                                                           i 
C rnd-5_family-      11382 TCAAAACCAGCTGTATTTCTATCAGAAGTATTTCCAGAAGGCTAAAAGCA 11333

  scaffold230|s      29299 ATTGTGACAATACAGGGGGTTATCGTGGTTTGGTGGGCAGAGCGAACGTT 29348
                                         -                                  i
C rnd-5_family-      11332 ATTGTGACAATACA-GGGGTTATCGTGGTTTGGTGGGCAGAGCGAACGTC 11284

  scaffold230|s      29349 GGCAATTGTGAGAACATGCATATACTTGTGGGCGAAAGGGAGGCACGAGT 29398
                                 i         i                                 
C rnd-5_family-      11283 GGCAATCGTGAGAACACGCATATACTTGTGGGCGAAAGGGAGGCACGAGT 11234

  scaffold230|s      29399 TATATTCAAGTACCATCACATCATCATGAAACTTCCCGGTGAATACAAAC 29448
                                                                             
C rnd-5_family-      11233 TATATTCAAGTACCATCACATCATCATGAAACTTCCCGGTGAATACAAAC 11184

  scaffold230|s      29449 AAGACTTCGTGACATATGACAATGAGAAATTTGAACTGTTCGGATTGGGG 29498
                                           i                                 
C rnd-5_family-      11183 AAGACTTCGTGACATACGACAATGAGAAATTTGAACTGTTCGGATTGGGG 11134

  scaffold230|s      29499 TCCATAAATCACGGTGACGTCACAACAAAATTCCCACGTGAAATGAAAGA 29548
                                        i   i     i                          
C rnd-5_family-      11133 TCCATAAATCACGATGATGTCACGACAAAATTCCCACGTGAAATGAAAGA 11084

  scaffold230|s      29549 CGTTAAGAAATTCTTCACAAATGGCGCAGACTCCATCATGAAGAATTTCC 29598
                                                       v                   --
C rnd-5_family-      11083 CGTTAAGAAATTCTTCACAAATGGCGCACACTCCATCATGAAGAATTT-- 11036

  scaffold230|s      29599 CGGTTCCAAAGGTATTTAACATAAACAATCATGCATGTGTCAGTTTGGAA 29648
                                - i                          i      i        
C rnd-5_family-      11035 CGGTT-CGAAGGTATTTAACATAAACAATCATGCGTGTGTCGGTTTGGAA 10987

  scaffold230|s      29649 GAGACGATTAGAATTATGGCTGGCCACCATGGCTTGTTTGGATTTGCCTC 29698
                                               i                            v
C rnd-5_family-      10986 GAGACGATTAGAATTATGGCCGGCCACCATGGCTTGTTTGGATTTGCCTG 10937

  scaffold230|s      29699 GGACAGTCGAACAAAGGAGCCGAACCAAGACGGTCTGAATGGTACCCAAG 29748
                               i                                             
C rnd-5_family-      10936 GGACGGTCGAACAAAGGAGCCGAACCAAGACGGTCTGAATGGTACCCAAG 10887

  scaffold230|s      29749 CGATGGCCGACCTTGTCAATGACATAGTTGATGCCATGAAATTAGAGGGA 29798
                                        i              i            v        
C rnd-5_family-      10886 CGATGGCCGACCTCGTCAATGACATAGTCGATGCCATGAAAATAGAGGGA 10837

  scaffold230|s      29799 TTATCTGATGAGTCTATTTGTGAGACAAGTATTGGCTGGGTGTACTTTTG 29848
                                             i                               
C rnd-5_family-      10836 TTATCTGATGAGTCTATTCGTGAGACAAGTATTGGCTGGGTGTACTTTTG 10787

  scaffold230|s      29849 GAGCATCTCGTTCCTTCGATGTTTTGTTAAACAAAAGGATAACAGTGTCT 29898
                               iv                                     i      
C rnd-5_family-      10786 GAGCGGCTCGTTCCTTCGATGTTTTGTTAAACAAAAGGATAACGGTGTCT 10737

  scaffold230|s      29899 GGATTATGACAGCAACCATTTGCCCTCCACTGGAGGAAATGAACACTGGC 29948
                                               i                             
C rnd-5_family-      10736 GGATTATGACAGCAACCATTCGCCCTCCACTGGAGGAAATGAACACTGGC 10687

  scaffold230|s      29949 AAATACACCCATGTATTGGCAATGGGGAAAAGTACTGAGGACCACACGCC 29998
                                                                          i  
C rnd-5_family-      10686 AAATACACCCATGTATTGGCAATGGGGAAAAGTACTGAGGACCACACACC 10637

  scaffold230|s      29999 TGTTATTGAATACTACCACAGAGAAGTCAAAAAACTGATGAAGGGATTTC 30048
                                                       -     i               
C rnd-5_family-      10636 TGTTATTGAATACTACCACAGAGAAGTC-AAAAATTGATGAAGGGATTTC 10588

  scaffold230|s      30049 TTACCTATTTCGGAGTTTCAAATGAAATTCGACGTATGTCGGTCGGATTC 30098
                                           iv             i                  
C rnd-5_family-      10587 TTACCTATTTCGGAGTCGCAAATGAAATTCGGCGTATGTCGGTCGGATTC 10538

  scaffold230|s      30099 CTCTTCCACTCCTCTGATAGACCAGAAAGACAATTTGTCACTAACACAAG 30148
                             v                                          i    
C rnd-5_family-      10537 CTATTCCACTCCTCTGATAGACCAGAAAGACAATTTGTCACTAACGCAAG 10488

  scaffold230|s      30149 AAAGGAGGGTCATTTCGGAAAGTGCTCCAATTATGTGTACTGTGTTGACT 30198
                                                              i              
C rnd-5_family-      10487 AAAGGAGGGTCATTTCGGAAAGTGCTCCAATTATGCGTACTGTGTTGACT 10438

  scaffold230|s      30199 TTGAC------------------------------GATATCACTTCCAAA 30218
                            i   ------------------------------               
C rnd-5_family-      10437 TCGACAGACTACCAGCATGCAAGGAATGCTACAAAGATATCACTTCCAAA 10388

  scaffold230|s      30219 GTTCTTGCCCGTTCTCACATTTCAGAATCTCGCCACTGCAACAAATGTTT 30268
                                                                             
C rnd-5_family-      10387 GTTCTTGCCCGTTCTCACATTTCAGAATCTCGCCACTGCAACAAATGTTT 10338

  scaffold230|s      30269 CCGCTCGAATATTGATCCAAACGACCCCTTTCAATCAAGTTGCCCTGTCC 30318
                                v                                            
C rnd-5_family-      10337 CCGCTGGAATATTGATCCAAACGACCCCTTTCAATCAAGTTGCCCTGTCC 10288

  scaffold230|s      30319 CAAAGAACTACCCTTTGGGACCAGATGAAATAATTTTGGAAAGAGAGACA 30368
                             i                                      i        
C rnd-5_family-      10287 CAGAGAACTACCCTTTGGGACCAGATGAAATAATTTTGGAAGGAGAGACA 10238

  scaffold230|s      30369 TTGAAGCCACCCCAAGCTCGTAGACCTGGAATGCAATTCATTGGGCCAGT 30418
                                      v -      ?             i               
C rnd-5_family-      10237 TTGAAGCCACCAC-AGCTCGNAGACCTGGAATGCGATTCATTGGGCCAGT 10189

  scaffold230|s      30419 ATTACTCACAGGGGAATTCATGATGTCAGTTTGTTTGTTTGCGTATGAGG 30468
                                     -           i          -                
C rnd-5_family-      10188 ATTACTCACA-GGGAATTCATGGTGTCAGTTTG-TTGTTTGCGTATGAGG 10141

  scaffold230|s      30469 CAAGGAGATGTAATTATTGGTCGAAAGCAAACATGGAAGAATACCTGCGC 30518
                                                                             
C rnd-5_family-      10140 CAAGGAGATGTAATTATTGGTCGAAAGCAAACATGGAAGAATACCTGCGC 10091

  scaffold230|s      30519 ACATGCAATGTTAGACAATCGCGGATCAAGCATATCAAAGCTTTGGTGAA 30568
                                                      i        i             
C rnd-5_family-      10090 ACATGCAATGTTAGACAATCGCGGATCGAGCATATCGAAGCTTTGGTGAA 10041

  scaffold230|s      30569 GACAGACAAAGCCAATCAAACTAGATCTGGGGTTGAGGCTTTAGTGCCGA 30618
                                                                             
C rnd-5_family-      10040 GACAGACAAAGCCAATCAAACTAGATCTGGGGTTGAGGCTTTAGTGCCGA 9991

  scaffold230|s      30619 TAGTATGGCTTCCAGAATATGATTGATTTAAGAAACACAGATGTCCCAAG 30668
                                                    v       i              v 
C rnd-5_family-       9990 TAGTATGGCTTCCAGAATATGATTGCTTTAAGAGACACAGATGTCCCATG 9941

  scaffold230|s      30669 GCGCCTATGCATGCAATTGCACATAACATGATGGCACATGTTATGGATTT 30718
                                         i             i  i                  
C rnd-5_family-       9940 GCGCCTATGCATGCGATTGCACATAACACGACGGCACATGTTATGGATTT 9891

  scaffold230|s      30719 TCATCACCAGTGTCTCTCAAAGTGGAAGAAGTTTAACGAATTCGTATCTT 30768
                                             i                               
C rnd-5_family-       9890 TCATCACCAGTGTCTCTCGAAGTGGAAGAAGTTTAACGAATTCGTATCTT 9841

  scaffold230|s      30769 ATGCCAATATGATTATATCACACATTGAATCCTTCAAGTTGGAATGGTGA 30818
                           v        v               i                       v
C rnd-5_family-       9840 TTGCCAATAGGATTATATCACACATCGAATCCTTCAAGTTGGAATGGTGT 9791

  scaffold230|s      30819 AAGGTGAAAAGTCTTCCAAAGGCATCATGGATTGGAGAGAATAAAATGGG 30868
                                                  i                          
C rnd-5_family-       9790 AAGGTGAAAAGTCTTCCAAAGGCGTCATGGATTGGAGAGAATAAAATGGG 9741

  scaffold230|s      30869 CTTTGTCCGTCTGTCTTCCTATTTGTATGGGATGTATTTCCTGAATGCGA 30918
                                                                             
C rnd-5_family-       9740 CTTTGTCCGTCTGTCTTCCTATTTGTATGGGATGTATTTCCTGAATGCGA 9691

  scaffold230|s      30919 AAATTAATTCAGAGCTAAGCATGCACGTCGCAGACATGAAGCGTATGATC 30968
                                                                             
C rnd-5_family-       9690 AAATTAATTCAGAGCTAAGCATGCACGTCGCAGACATGAAGCGTATGATC 9641

  scaffold230|s      30969 AATTCTTACCACACCCTTGTATCTTTGTTGATGTCAAAGAAACAGAATTC 31018
                                       i                                     
C rnd-5_family-       9640 AATTCTTACCACGCCCTTGTATCTTTGTTGATGTCAAAGAAACAGAATTC 9591

  scaffold230|s      31019 TGAGTATAATGCACGGGATCACATGAGACTGTTCATGTCAACGGCTCACT 31068
                                                                             
C rnd-5_family-       9590 TGAGTATAATGCACGGGATCACATGAGACTGTTCATGTCAACGGCTCACT 9541

  scaffold230|s      31069 ATGCACACCTACATTTTGGTAATTTTTCAGATTCTGAGAACAACGCAAAT 31118
                                                                    ii       
C rnd-5_family-       9540 ATGCACACCTACATTTTGGTAATTTTTCAGATTCTGAGAACGGCGCAAAT 9491

  scaffold230|s      31119 GAAAATATCAACCAGCAGTCAAACAAGAGTAATGGGAAGGCCAATGACCT 31168
                                    i                                        
C rnd-5_family-       9490 GAAAATATCGACCAGCAGTCAAACAAGAGTAATGGGAAGGCCAATGACCT 9441

  scaffold230|s      31169 TGTGCAAAGCATTTCAAGGGAAGACATACTTGAGTTGCTTGATAAATTAG 31218
                           i        v                                        
C rnd-5_family-       9440 CGTGCAAAGGATTTCAAGGGAAGACATACTTGAGTTGCTTGATAAATTAG 9391

  scaffold230|s      31219 ATATTCAAACAGCCAGTGGCATGCAGACCAACAGAGCCAGACTTGGAAAG 31268
                                                                             
C rnd-5_family-       9390 ATATTCAAACAGCCAGTGGCATGCAGACCAACAGAGCCAGACTTGGAAAG 9341

  scaffold230|s      31269 ATGCCGATGAATCACCTGAGACAAAGACTCAAAGAGATGGGTACTGCAAC 31318
                                        i  i                         i       
C rnd-5_family-       9340 ATGCCGATGAATCGCCCGAGACAAAGACTCAAAGAGATGGGTGCTGCAAC 9291

  scaffold230|s      31319 CAATGGGAAAAAGTAGAACTGCAGG--C-ACTATTTAAAAT-TTGCTT-- 31362
                                                    -- -            -      --
C rnd-5_family-       9290 CAATGGGAAAAAGTAGAACTGCAGGAACGACTATTTAAAATGTTGCTTGG 9241

  scaffold230|s      31363 ---GAATGTT------------ACGCCGCAGTGTGATGCAAAATACTG 31395
                           --- i     ------------   -v                     
C rnd-5_family-       9240 AAGGGATGTTGAGGTGACTGCAACG-AGCAGTGTGATGCAAAATACTG 9194

Matrix = 20p43g.matrix
Kimura (with divCpGMod) = 1.96
Transitions / transversions = 2.98 (119/40)
Gap_init rate = 0.01 (27 / 4708), avg. gap size = 3.85 (104 / 27)


32397 2.05 2.81 0.83 scaffold230|size167806 31418 35219 (132582) C rnd-5_family-1738#LINE/R1 (7447) 8842 4966 m_b2664s001i33 74411

  scaffold230|s      31418 GTGTAAA--TTAT-ATGTTTTTCAAAAG----CAAAA---------AG-T 31450
                             i    --    -              ----  i  ---------  - 
C rnd-5_family-       8842 GTATAAAGGTTATCATGTTTTTCAAAAGAAGTCAGAAGTCGAAGATAGAT 8793

  scaffold230|s      31451 TTAG-TCAGGA---CCTTTG-CCTGCTTCC--CTA-ATGTTGA------- 31485
                               -      ---      -         --   -   v   -------
C rnd-5_family-       8792 TTAGATCAGGAGAACCTTTGTCCTGCTTCCGCCTAGATGGTGATCGCAAT 8743

  scaffold230|s      31486 --A--CCA-GTTGCATT-AC------AAAACCA---CAAAAA-------- 31512
                           -- --   -        -  ------ i     ---    i --------
C rnd-5_family-       8742 GAAGTCCATGTTGCATTTACTAGAGGAGAACCAGAACAAAGAGGAGATGA 8693

  scaffold230|s      31513 ---CG----CACATTCCTATCATTTTGCTATCACACATCACAAATGTACA 31555
                           ---  ----   v        i   i                        
C rnd-5_family-       8692 ACACGAAGTCACTTTCCTATCGTTTCGCTATCACACATCACAAATGTACA 8643

  scaffold230|s      31556 CTCATGAGAAAGGAATGCAGTTCTGTAGATTTGAGTGTACTAATGAGGTT 31605
                                    v                                        
C rnd-5_family-       8642 CTCATGAGACAGGAATGCAGTTCTGTAGATTTGAGTGTACTAATGAGGTT 8593

  scaffold230|s      31606 TCATCGG---------CCAGCTTGAATGTATTGGATTATGCACTCATGTT 31646
                                  ---------                                  
C rnd-5_family-       8592 TCATCGGTTCGAAAAACCAGCTTGAATGTATTGGATTATGCACTCATGTT 8543

  scaffold230|s      31647 ACCCTATTCAAAGATGGGTTTTCCATTCCAAAGGCAGTTTACTCTGGTGT 31696
                                                                             
C rnd-5_family-       8542 ACCCTATTCAAAGATGGGTTTTCCATTCCAAAGGCAGTTTACTCTGGTGT 8493

  scaffold230|s      31697 ATTCTG-------------------------CAGTGACCCTGATAACAAT 31721
                                 -------------------------                   
C rnd-5_family-       8492 ATTCTGATTGGGAGGTTCTTTTGTGTGATAACAGTGACCCTGATAACAAT 8443

  scaffold230|s      31722 AAGGGACCTGTCTCAGTGCATTTGCCTCTGTTTGCAGATGTATTCTCTTA 31771
                                                           i                 
C rnd-5_family-       8442 AAGGGACCTGTCTCAGTGCATTTGCCTCTGTTCGCAGATGTATTCTCTTA 8393

  scaffold230|s      31772 GGGAAATATTATATTTGTAGGTGGTAAGACAAGTAACATAATTGCGAGTT 31821
                                                            ii               
C rnd-5_family-       8392 GGGAAATATTATATTTGTAGGTGGTAAGACAAGCGACATAATTGCGAGTT 8343

  scaffold230|s      31822 GCGTAGGAATCAATACAAATCACGTGGCCACATGTGCCAAAATTTCAGCC 31871
                                                i                            
C rnd-5_family-       8342 GCGTAGGAATCAATACAAATCGCGTGGCCACATGTGCCAAAATTTCAGCC 8293

  scaffold230|s      31872 CCACCGTGTACACTGCCTAAATTAGTATGGTATTGTAGTCACCCAACACC 31921
                            v                  -- -   i                   i  
C rnd-5_family-       8292 CGACCGTGTACACTGCCTAA--T-GTACGGTATTGTAGTCACCCAACGCC 8246

  scaffold230|s      31922 AACACACAAAATAATTAGATCAAAAATTAACATTGTTTACCAGCCTGCTC 31971
                                       i  -                                  
C rnd-5_family-       8245 AACACACAAAATGAT-AGATCAAAAATTAACATTGTTTACCAGCCTGCTC 8197

  scaffold230|s      31972 GTAGGGTCTCCGCAGCAGCTCCGCAGCCATCGCCACACTCACAGTGCGAA 32021
                                        i                    i               
C rnd-5_family-       8196 GTAGGGTCTCCGCGGCAGCTCCGCAGCCATCGCCGCACTCACAGTGCGAA 8147

  scaffold230|s      32022 AATGTTTCACTCCATGGAAGGCAGTATCAAAATTACAGTTACAATCAAGC 32071
                                                       i                ?    
C rnd-5_family-       8146 AATGTTTCACTCCATGGAAGGCAGTATCGAAATTACAGTTACAATNAAGC 8097

  scaffold230|s      32072 TACTAAATTTGTGTAATGCAGAACACAAGGAGACACAAGTAGTGAATGAG 32121
                                    i ---------------------i   ------    i   
C rnd-5_family-       8096 TACTAAATTCG---------------------GCAC------TGAACGAG 8074

  scaffold230|s      32122 GAAACAAGTGACACGATCGTGATCAATGCTCCAACTCCAACTACGCAATA 32171
                                   i               i                         
C rnd-5_family-       8073 GAAACAAGCGACACGATCGTGATCGATGCTCCAACTCCAACTACGCAATA 8024

  scaffold230|s      32172 CAGCAAAA-GATTTGGAACACAACACTTCCCACCACATTACATGACAAGC 32220
                                   -          i                              
C rnd-5_family-       8023 CAGCAAAAAGATTTGGAACGCAACACTTCCCACCACATTACATGACAAGC 7974

  scaffold230|s      32221 GAGCTGCTCGTCAATCAGTCGTTGCAGGAGGGACTGTCCTCGGAGAGGCA 32270
                                                                             
C rnd-5_family-       7973 GAGCTGCTCGTCAATCAGTCGTTGCAGGAGGGACTGTCCTCGGAGAGGCA 7924

  scaffold230|s      32271 GCGCACACTGCAGTTGGAATTTTCCCTTACCGTGGAGGTCCCAAAGGTTT 32320
                                                                             
C rnd-5_family-       7923 GCGCACACTGCAGTTGGAATTTTCCCTTACCGTGGAGGTCCCAAAGGTTT 7874

  scaffold230|s      32321 CGAGACAAAGAATGTCGACATTGTTTATGTCAATGAAACATTTACT-CAG 32369
                                                                         - i 
C rnd-5_family-       7873 CGAGACAAAGAATGTCGACATTGTTTATGTCAATGAAACATTTACTTCGG 7824

  scaffold230|s      32370 ATCGTTGCTGCGGAATTATTGGGAGAGCAAACGGCTTTGGCATGTACGAC 32419
                                                                             
C rnd-5_family-       7823 ATCGTTGCTGCGGAATTATTGGGAGAGCAAACGGCTTTGGCATGTACGAC 7774

  scaffold230|s      32420 CGCTTTTGCACAAAAAA-GGATGCTCTGTCAAAGCTCATCTCAAATCAAA 32468
                                    i       -  i                             
C rnd-5_family-       7773 CGCTTTTGCGCAAAAAAAGGGTGCTCTGTCAAAGCTCATCTCAAATCAAA 7724

  scaffold230|s      32469 ATTCATCCCAGAGACC-CTCTTTTCTTTGCCCCTGGCGCAAATGATTCTG 32517
                                           -                i                
C rnd-5_family-       7723 ATTCATCCCAGAGACCTCTCTTTTCTTTGCCCCCGGCGCAAATGATTCTG 7674

  scaffold230|s      32518 CATTCTGTTGTCATTTCGTATGTGGCTTGAATGGAAATAGAAAACAAAGT 32567
                                               i          i           i      
C rnd-5_family-       7673 CATTCTGTTGTCATTTCGTACGTGGCTTGAACGGAAATAGAAAGCAAAGT 7624

  scaffold230|s      32568 CAAATGACCTTGCAGAAGTGGATTGAAACAATAGAACGAATGACTTCTGA 32617
                                     i                                       
C rnd-5_family-       7623 CAAATGACCTCGCAGAAGTGGATTGAAACAATAGAACGAATGACTTCTGA 7574

  scaffold230|s      32618 AGTCTCTGTTGTCGATTCAACTGAGCCTCGTTTGGTAGCGCACCCGTCCA 32667
                                                                             
C rnd-5_family-       7573 AGTCTCTGTTGTCGATTCAACTGAGCCTCGTTTGGTAGCGCACCCGTCCA 7524

  scaffold230|s      32668 ACCCACATTTCTACAGGCTTAATTGTCACACGACAGATTGGAAAGCTGTC 32717
                                                                             
C rnd-5_family-       7523 ACCCACATTTCTACAGGCTTAATTGTCACACGACAGATTGGAAAGCTGTC 7474

  scaffold230|s      32718 GTTAATTCAATCATCATATTTCTGAAGGAAGAAAAGCTTCATATCGACAA 32767
                                                                   i         
C rnd-5_family-       7473 GTTAATTCAATCATCATATTTCTGAAGGAAGAAAAGCTTCGTATCGACAA 7424

  scaffold230|s      32768 ACGTAATATAAAACATACTCTCATTGTCACAAAAGACCGCCGGGAAACAC 32817
                            v                                      vv        
C rnd-5_family-       7423 AAGTAATATAAAACATACTCTCATTGTCACAAAAGACCGCACGGAAACAC 7374

  scaffold230|s      32818 AGGAACTTTCAAAAATGTTGGTATGGCTCAAGTTGTGTTTTTATCATGCG 32867
                                                                             
C rnd-5_family-       7373 AGGAACTTTCAAAAATGTTGGTATGGCTCAAGTTGTGTTTTTATCATGCG 7324

  scaffold230|s      32868 TCTTCAATGTGTATTCGTGATTTTGTAACCGTCTGTACATATCATGATCT 32917
                              i                                              
C rnd-5_family-       7323 TCTCCAATGTGTATTCGTGATTTTGTAACCGTCTGTACATATCATGATCT 7274

  scaffold230|s      32918 GTCACGCAAGCTGTCTGATTCCAAAGATTATTACAATGCTATCATTATGA 32967
                                       ?    ?    i          ?      i         
C rnd-5_family-       7273 GTCACGCAAGCTNTCTGNTTCCGAAGATTATTANAATGCTGTCATTATGA 7224

  scaffold230|s      32968 GTGATGTCTCCACCTTGTGGACCACTATCAAAAAGGATGTGCGTCGAGGC 33017
                                   i        ?  ?  ?                          
C rnd-5_family-       7223 GTGATGTCCCCACCTTGNGGNCCNCTATCAAAAAGGATGTGCGTCGAGGC 7174

  scaffold230|s      33018 TTCCAAGACAACGCTAATTTGTTGTGTCTGATTTTGAAATCTCCTGGGAT 33067
                                                                             
C rnd-5_family-       7173 TTCCAAGACAACGCTAATTTGTTGTGTCTGATTTTGAAATCTCCTGGGAT 7124

  scaffold230|s      33068 TGATGTCCTTGAGGAGTTGTTTGTATGAATACTTCCTCTAGATATTATTT 33117
                                                                 i           
C rnd-5_family-       7123 TGATGTCCTTGAGGAGTTGTTTGTATGAATACTTCCTCCAGATATTATTT 7074

  scaffold230|s      33118 GTGAACGAGTAAGTGTAACCCACCTGTAAAGTATAAAAGAGACGTTTCCA 33167
                               i                                    i        
C rnd-5_family-       7073 GTGAGCGAGTAAGTGTAACCCACCTGTAAAGTATAAAAGAGGCGTTTCCA 7024

  scaffold230|s      33168 ATA-----TATCATGTCCATGGATTTGAAAAGTCGAGAAAAGCCTTTCAT 33212
                              -----                                          
C rnd-5_family-       7023 ATAATATATATCATGTCCATGGATTTGAAAAGTCGAGAAAAGCCTTTCAT 6974

  scaffold230|s      33213 TTGCGAACGCGGTGAGTGTTCATTTTTATGAATACATCTATGTATATGTA 33262
                                i   ?                        ?               
C rnd-5_family-       6973 TTGCGGACGNGGTGAGTGTTCATTTTTATGAATANATCTATGTATATGTA 6924

  scaffold230|s      33263 GGAATCAGTACAAAGTCACGTGACCACACTGTCCAAAACTTCAGCCCCAG 33312
                                                                             
C rnd-5_family-       6923 GGAATCAGTACAAAGTCACGTGACCACACTGTCCAAAACTTCAGCCCCAG 6874

  scaffold230|s      33313 CATAGACTTCTCCCAAATCTACCCAAATGCACTGCACACCCTATCGTGGC 33362
                                                                   v?        
C rnd-5_family-       6873 CATAGACTTCTCCCAAATCTACCCAAATGCACTGCACACCANATCGTGGC 6824

  scaffold230|s      33363 GATTTAAGAACGGTCCACCGCCCATCTCCGACGTCGTCAAAGAGCAATAA 33412
                                                                             
C rnd-5_family-       6823 GATTTAAGAACGGTCCACCGCCCATCTCCGACGTCGTCAAAGAGCAATAA 6774

  scaffold230|s      33413 ATGATGGAAAATGATAATGCTATACAAGCTGTTACCTTGGTGAGTGCAAT 33462
                                                     ?                       
C rnd-5_family-       6773 ATGATGGAAAATGATAATGCTATACANGCTGTTACCTTGGTGAGTGCAAT 6724

  scaffold230|s      33463 AAGAGAGTGTGGAGTACAGCAGGTGGGCACAGTACAAAAGAATTCTCACC 33512
                                                                             
C rnd-5_family-       6723 AAGAGAGTGTGGAGTACAGCAGGTGGGCACAGTACAAAAGAATTCTCACC 6674

  scaffold230|s      33513 GATCGTCTCAATGTGGGCATACAACGATGCTGAAACTCAGATAAGTAGAG 33562
                                                  i                          
C rnd-5_family-       6673 GATCGTCTCAATGTGGGCATACAGCGATGCTGAAACTCAGATAAGTAGAG 6624

  scaffold230|s      33563 AAGGGGTAAGATATCAACTTCCCAGCGATGTAGCCAAACTTTCCTTTTTC 33612
                                                                             
C rnd-5_family-       6623 AAGGGGTAAGATATCAACTTCCCAGCGATGTAGCCAAACTTTCCTTTTTC 6574

  scaffold230|s      33613 ATTACGCTATGTCTCGACGACGAAGACATTGAAGATGGGGGTGATACGGA 33662
                                            ? i                     i        
C rnd-5_family-       6573 ATTACGCTATGTCTCGANGGCGAAGACATTGAAGATGGGGGCGATACGGA 6524

  scaffold230|s      33663 CCAAAATAAAGGCAATGGCGGGGAGGTAGTGCGTGAGATTCCGCTCCATG 33712
                             i                                               
C rnd-5_family-       6523 CCGAAATAAAGGCAATGGCGGGGAGGTAGTGCGTGAGATTCCGCTCCATG 6474

  scaffold230|s      33713 CAATTAACTCAGTTGTTTTGGCCGAGATCGTGAAATATATGGAGTATTAC 33762
                                                                             
C rnd-5_family-       6473 CAATTAACTCAGTTGTTTTGGCCGAGATCGTGAAATATATGGAGTATTAC 6424

  scaffold230|s      33763 AAACAAGACCCGAGTGAGTTTCTCCCACTTTTCGTTCGAGACAATATTAC 33812
                                                                          vv 
C rnd-5_family-       6423 AAACAAGACCCGAGTGAGTTTCTCCCACTTTTCGTTCGAGACAATATATC 6374

  scaffold230|s      33813 AGACATTGAACATTGAAA-CGCTTGCTTACGAGTTGATGACGTTATTGTC 33861
                                             -                               
C rnd-5_family-       6373 AGACATTGAACATTGAAAGCGCTTGCTTACGAGTTGATGACGTTATTGTC 6324

  scaffold230|s      33862 TTCTAAAGTGCGAAAAATCGTCACCCCCTTTACCTCTTCGAGAATACGCG 33911
                                                                             
C rnd-5_family-       6323 TTCTAAAGTGCGAAAAATCGTCACCCCCTTTACCTCTTCGAGAATACGCG 6274

  scaffold230|s      33912 ATTTCGTTCAGGAGGAGTATGCTCTAATGGTTGATGTAGACCGAAACGCT 33961
                                     i                 v     i               
C rnd-5_family-       6273 ATTTCGTTCAAGAGGAGTATGCTCTAATTGTTGACGTAGACCGAAACGCT 6224

  scaffold230|s      33962 CTGTTTGAACTGCATGCTGCGGCGGACTTCTTGGGAATTCAACCGTTGCT 34011
                                                           i                 
C rnd-5_family-       6223 CTGTTTGAACTGCATGCTGCGGCGGACTTCTTAGGAATTCAACCGTTGCT 6174

  scaffold230|s      34012 GGAGCTGACCAGCTTAGCAGTTTTATTGCGTTACATGTGGGTGGGTGTAT 34061
                                                                             
C rnd-5_family-       6173 GGAGCTGACCAGCTTAGCAGTTTTATTGCGTTACATGTGGGTGGGTGTAT 6124

  scaffold230|s      34062 ATATTTATCTAACTTTGGACGGAACTGTGACAAGTTGCGACTCAATTCAT 34111
                                        ?                   ?v               
C rnd-5_family-       6123 ATATTTATCTAACNTTGGACGGAACTGTGACAANATGCGACTCAATTCAT 6074

  scaffold230|s      34112 CCTTCATTACTTGGCAACTAGGACAAATCTCCAGAGGATATTCAAAGAGT 34161
                           v                 -                               
C rnd-5_family-       6073 ACTTCATTACTTGGCAAC-AGGACAAATCTCCAGAGGATATTCAAAGAGT 6025

  scaffold230|s      34162 ATTCAAACATTGACGGTGTGATGAAATCATGATTCTTGGAACTTCGACCA 34211
                                ?                                           v
C rnd-5_family-       6024 ATTCANACATTGACGGTGTGATGAAATCATGATTCTTGGAACTTCGACCT 5975

  scaffold230|s      34212 TTGATGGAGTTAATCACTGGAACACAACATTGTGGAAACAAAAGACTTCT 34261
                                                                     v       
C rnd-5_family-       5974 TTGATGGAGTTAATCACTGGAACACAACATTGTGGAAACAAATGACTTCT 5925

  scaffold230|s      34262 TGGAACTTTAACCTTTGGAGCTGACTAGCAAGGCTATTATTTGCCAAAAA 34311
                                                                 i      i   v
C rnd-5_family-       5924 TGGAACTTTAACCTTTGGAGCTGACTAGCAAGGCTATTGTTTGCCGAAAT 5875

  scaffold230|s      34312 TTCTGACTGACCATTGTTAGCATTACATAGAAAATAAAT-AAAAACTCCA 34360
                           v                 i                    -          
C rnd-5_family-       5874 ATCTGACTGACCATTGTTGGCATTACATAGAAAATAAATGAAAAACTCCA 5825

  scaffold230|s      34361 CATGTACCAAATTACAAATCTGAACATAAATGGAAGACTTTACTTGTTAA 34410
                                                      iv                     
C rnd-5_family-       5824 CATGTACCAAATTACAAATCTGAACATGTATGGAAGACTTTACTTGTTAA 5775

  scaffold230|s      34411 ACTGACAGAAATACTCATCGAGCCAGGGACATATCTTTATTGCAACCTTT 34460
                                                                             
C rnd-5_family-       5774 ACTGACAGAAATACTCATCGAGCCAGGGACATATCTTTATTGCAACCTTT 5725

  scaffold230|s      34461 GCTCGACTAATCCAACGCCGTACATCCTGTTCCTGGTATCGGTCATGAAA 34510
                                                                    ?        
C rnd-5_family-       5724 GCTCGACTAATCCAACGCCGTACATCCTGTTCCTGGTATCGNTCATGAAA 5675

  scaffold230|s      34511 ATTATCAGCACCATTTTTAGGGTGATCTCCCATAGTCTTCAACAACAATT 34560
                                                                          v  
C rnd-5_family-       5674 ATTATCAGCACCATTTTTAGGGTGATCTCCCATAGTCTTCAACAACATTT 5625

  scaffold230|s      34561 TTGGATGTCGACCCCAGTAAGTAATTAAGTCTTTAGGAGTATTCGAATGG 34610
                                                                             
C rnd-5_family-       5624 TTGGATGTCGACCCCAGTAAGTAATTAAGTCTTTAGGAGTATTCGAATGG 5575

  scaffold230|s      34611 AGTGCCTCTAGCAATCCAAAGATGTTTTCATCCCTACCAACGATTTCATT 34660
                                                                             
C rnd-5_family-       5574 AGTGCCTCTAGCAATCCAAAGATGTTTTCATCCCTACCAACGATTTCATT 5525

  scaffold230|s      34661 CACAATCTCATCAATGGAAAAGTTCCTAGCGACCAGTATCCATGTTTCGA 34710
                                                ?                            
C rnd-5_family-       5524 CACAATCTCATCAATGGAAAANTTCCTAGCGACCAGTATCCATGTTTCGA 5475

  scaffold230|s      34711 CCGACTTCAGTGACGGGGATTCCATCGCTGATTCCGCACATTCCCGGATC 34760
                                                            ?                
C rnd-5_family-       5474 CCGACTTCAGTGACGGGGATTCCATCGCTGATTNCGCACATTCCCGGATC 5425

  scaffold230|s      34761 AGTTTGTCGTATAATGTCTTGGCGTCTGCGTTTGCTAATTGTCTCCAATT 34810
                                                                             
C rnd-5_family-       5424 AGTTTGTCGTATAATGTCTTGGCGTCTGCGTTTGCTAATTGTCTCCAATT 5375

  scaffold230|s      34811 AAAACAACATGGTTCGGACTTGGAACGTATCATCAAGGTACTATAAGCTC 34860
                                   i               i                         
C rnd-5_family-       5374 AAAACAACGTGGTTCGGACTTGGAGCGTATCATCAAGGTACTATAAGCTC 5325

  scaffold230|s      34861 TGGCCATATTGCATTCCTTTGCCTCTTCATCCCATGATATGCACTCAATC 34910
                                                                             
C rnd-5_family-       5324 TGGCCATATTGCATTCCTTTGCCTCTTCATCCCATGATATGCACTCAATC 5275

  scaffold230|s      34911 AATTCGTCTTCGTCGTCTTCCGTCGGGGTAACAAGCATCCATTCATCGCA 34960
                                                           ?                 
C rnd-5_family-       5274 AATTCGTCTTCGTCGTCTTCCGTCGGGGTAACNAGCATCCATTCATCGCA 5225

  scaffold230|s      34961 ATTGAGCTTTGTCATCTTTTCTTGCCTAAGGTTTTCTCTTGCTTGTTCAC 35010
                                  v                               v          
C rnd-5_family-       5224 ATTGAGCGTTGTCATCTTTTCTTGCCTAAGGTTTTCTCTGGCTTGTTCAC 5175

  scaffold230|s      35011 TCAATAATCGTTGTCTTCCGTCGCGGTTGAGAAAAGACCAGTCTAAGTGT 35060
                                                                      i      
C rnd-5_family-       5174 TCAATAATCGTTGTCTTCCGTCGCGGTTGAGAAAAGACCAGTCCAAGTGT 5125

  scaffold230|s      35061 GGTAGCAGTTGTCGGAGCATATCTTCCACGGGTAAAAAATATTCTGATTC 35110
                                                                 i           
C rnd-5_family-       5124 GGTAGCAGTTGTCGGAGCATATCTTCCACGGGTAAAAAGTATTCTGATTC 5075

  scaffold230|s      35111 TGAGGACGGTCTGCAGTGGGAAACCACTGACCAGAACAGTTGTGGCATCA 35160
                                i                              i             
C rnd-5_family-       5074 TGAGGGCGGTCTGCAGTGGGAAACCACTGACCAGAATAGTTGTGGCATCA 5025

  scaffold230|s      35161 TCTGAGCAATTGCGATGGGGCGCAAAAGTTCCTTTCCGGTATCAATCACG 35210
                                                                             
C rnd-5_family-       5024 TCTGAGCAATTGCGATGGGGCGCAAAAGTTCCTTTCCGGTATCAATCACG 4975

  scaffold230|s      35211 TTTTTGTTG 35219
                                    
C rnd-5_family-       4974 TTTTTGTTG 4966

Matrix = 20p43g.matrix
Kimura (with divCpGMod) = 1.39
Transitions / transversions = 2.67 (56/21)
Gap_init rate = 0.02 (60 / 3801), avg. gap size = 2.32 (139 / 60)


18 22.78 0.00 0.00 scaffold230|size167806 35220 35261 (132540) (TCA)n#Simple_repeat 1 42 (0) m_b2664s252i6 74412

  scaffold230|s      35220 TCGTCTTCATCGTTATCATCGTCGTAATTATCATCATCATCA 35261
                             i  v     i i      i  i v  i             
  (TCA)n#Simple          1 TCATCATCATCATCATCATCATCATCATCATCATCATCATCA 42

Matrix = Unknown
Transitions / transversions = 3.00 (6/2)
Gap_init rate = 0.00 (0 / 41), avg. gap size = 0.0 (0 / 0)


9753 1.74 0.46 0.00 scaffold230|size167806 35262 36353 (131448) C rnd-5_family-1738#LINE/R1 (11324) 4965 3869 m_b2664s001i34 74411

  scaffold230|s      35262 GTTTTGCTCATGTAAGCATTCTCAATGACACTCTTTATAATGTCCAGTGG 35311
                                                                             
C rnd-5_family-       4965 GTTTTGCTCATGTAAGCATTCTCAATGACACTCTTTATAATGTCCAGTGG 4916

  scaffold230|s      35312 TAAAACGCTGACTCTGTCGACGTACTGCCCTCCCTTCTTTGACATCTCTT 35361
                               i                                  i          
C rnd-5_family-       4915 TAAAGCGCTGACTCTGTCGACGTACTGCCCTCCCTTCTTCGACATCTCTT 4866

  scaffold230|s      35362 TTCCATAAGTAATTTGGTGCGACACACAATGATCTTCTCTTCTTTGGTGG 35411
                                                                             
C rnd-5_family-       4865 TTCCATAAGTAATTTGGTGCGACACACAATGATCTTCTCTTCTTTGGTGG 4816

  scaffold230|s      35412 AATGTCGATCCCAACACTGTTCCGGCATCAACATCGACACTCTTCACAGG 35461
                                                                             
C rnd-5_family-       4815 AATGTCGATCCCAACACTGTTCCGGCATCAACATCGACACTCTTCACAGG 4766

  scaffold230|s      35462 GGCCATAAAGAACTGACCAAGTGTTGCAGCATGTACACGAGCGTGTGCCT 35511
                                                   i                         
C rnd-5_family-       4765 GGCCATAAAGAACTGACCAAGTGTCGCAGCATGTACACGAGCGTGTGCCT 4716

  scaffold230|s      35512 GGGAAATTTCCTGCATATTTGCCAGGGACATTTTGTATACTGCTCGTATT 35561
                                ?                             i              
C rnd-5_family-       4715 GGGAANTTTCCTGCATATTTGCCAGGGACATTTTGCATACTGCTCGTATT 4666

  scaffold230|s      35562 TGCTTGAACGGTTTCCCACCACTACCCCTGTTGAAAGCCTGAACTAAGAA 35611
                                               i                             
C rnd-5_family-       4665 TGCTTGAACGGTTTCCCACCGCTACCCCTGTTGAAAGCCTGAACTAAGAA 4616

  scaffold230|s      35612 CGACGATAGGTCATCCGTGCTCTTTAAAACGAGAGTAGATCTTTTTGGTT 35661
                                   v                                         
C rnd-5_family-       4615 CGACGATATGTCATCCGTGCTCTTTAAAACGAGAGTAGATCTTTTTGGTT 4566

  scaffold230|s      35662 GTAATGGATTTCTTTTTCCTGTGGGGTAAGAAGTTGTATGGTCCGATATT 35711
                                                 ?      i                    
C rnd-5_family-       4565 GTAATGGATTTCTTTTTCCTGTNGGGTAAAAAGTTGTATGGTCCGATATT 4516

  scaffold230|s      35712 CTATGGCCGAATCCTTCTGTCTCGATCTTTTT-GGAGATAGATTATCAGA 35760
                                                 i     i   -              i  
C rnd-5_family-       4515 CTATGGCCGAATCCTTCTGTCTTGATCTCTTTAGGAGATAGATTATCGGA 4466

  scaffold230|s      35761 TTTAGCGGTTTTGGAA-CATCGTTGCCATCTGATAAGCAATAGCCTGGTC 35809
                              v            -          i          i           
C rnd-5_family-       4465 TTTCGCGGTTTTGGAAACATCGTTGCCGTCTGATAAGCGATAGCCTGGTC 4416

  scaffold230|s      35810 CACTTATCCGTATTTTTGATGAGGATACTTTCTTTTGCTTGATCAGATTA 35859
                                           i                  i              
C rnd-5_family-       4415 CACTTATCCGTATTTTCGATGAGGATACTTTCTTTCGCTTGATCAGATTA 4366

  scaffold230|s      35860 TGTTTCATCATTGCGTCTTGGGCCTTGAGTGCATCCTTAAAGGAAGACTT 35909
                                                                             
C rnd-5_family-       4365 TGTTTCATCATTGCGTCTTGGGCCTTGAGTGCATCCTTAAAGGAAGACTT 4316

  scaffold230|s      35910 TGCGACCTCGGCTGCTTTTCTCTTCGGTCGAAGTTGTGTTTCTCTACGAC 35959
                                                                             
C rnd-5_family-       4315 TGCGACCTCGGCTGCTTTTCTCTTCGGTCGAAGTTGTGTTTCTCTACGAC 4266

  scaffold230|s      35960 GTATGCGGACAATTACATTTTCGTTGGATCGCAAGGGCAAATCTCCAACA 36009
                                                                             
C rnd-5_family-       4265 GTATGCGGACAATTACATTTTCGTTGGATCGCAAGGGCAAATCTCCAACA 4216

  scaffold230|s      36010 ACATGCTTCCCCGTTATATCAAGCAGTTTTGGAGGAAATCCTACCATAAG 36059
                                ?                                            
C rnd-5_family-       4215 ACATGNTTCCCCGTTATATCAAGCAGTTTTGGAGGAAATCCTACCATAAG 4166

  scaffold230|s      36060 CTCAGGGCGAAAATTTGCTCTGTCATTTCTTTTGACTTTGAATCCATCAA 36109
                                  vv                                       i 
C rnd-5_family-       4165 CTCAGGGATAAAATTTGCTCTGTCATTTCTTTTGACTTTGAATCCATCGA 4116

  scaffold230|s      36110 GAATCATTTCATTCAACATATCTAGGGGTGTGCTTGTTTCTAATTGCAGC 36159
                                                                             
C rnd-5_family-       4115 GAATCATTTCATTCAACATATCTAGGGGTGTGCTTGTTTCTAATTGCAGC 4066

  scaffold230|s      36160 TCTAGCGTTATCGGTAGAGTTGCAGACTTGTTTCCCCATCCCTTGGGAGT 36209
                                                                             
C rnd-5_family-       4065 TCTAGCGTTATCGGTAGAGTTGCAGACTTGTTTCCCCATCCCTTGGGAGT 4016

  scaffold230|s      36210 GGTGCCTGAGAATTTTATTTTCAACACGCTGTTCGTCTCCATGGTGGAAC 36259
                                                                             
C rnd-5_family-       4015 GGTGCCTGAGAATTTTATTTTCAACACGCTGTTCGTCTCCATGGTGGAAC 3966

  scaffold230|s      36260 ATTATTTGTTGGAGAGAAGCGGAAGACCCTCGTTCGACGGTTCATTATTG 36309
                                                                      i      
C rnd-5_family-       3965 ATTATTTGTTGGAGAGAAGCGGAAGACCCTCGTTCGACGGTTCGTTATTG 3916

  scaffold230|s      36310 TTTTTGGGTTTTCCTGTGTG---TGGTTGATCGTCAAGAGTATGATG 36353
                                               ---                        
C rnd-5_family-       3915 TTTTTGGGTTTTCCTGTGTGTGGTGGTTGATCGTCAAGAGTATGATG 3869

Matrix = 20p43g.matrix
Kimura (with divCpGMod) = 0.92
Transitions / transversions = 3.75 (15/4)
Gap_init rate = 0.00 (3 / 1091), avg. gap size = 1.67 (5 / 3)


302 25.92 2.73 1.80 scaffold230|size167806 36353 36462 (131339) C scaffold170|size558746_(dbseq-nr_246)_[277812,288266]#LTR/Gypsy (8278) 2177 2067 m_b2664s001i35 74413

  scaffold230|s      36353 GACATACGAGACTACAATACCATACGAG-AGGTCGCGCGAGAGTGAGATC 36401
                             i    v i   ii v  i       i- v i i i i   i v  i v
C scaffold170|s       2177 GATATACTAAACTGTATTATCATACGAATATGCCACACAAGAATTAGGTG 2128

  scaffold230|s      36402 CCGCTGTACAAAGGAATAAGTA-CAAATTATGTAGACACAC-GTGCCAAA 36449
                           v  ivi      v         -    i- i          -ii     v
C scaffold170|s       2127 ACGTGATACAAACGAATAAGTAACAAAC-ACGTAGACACACTACGCCAAT 2079

  scaffold230|s      36450 ATTTCAGCCCCGC 36462
                           -          i 
C scaffold170|s       2078 -TTTCAGCCCCAC 2067

Matrix = 20p43g.matrix
Kimura (with divCpGMod) = 30.25
Transitions / transversions = 2.11 (19/9)
Gap_init rate = 0.05 (5 / 109), avg. gap size = 1.00 (5 / 5)


638 4.77 1.18 1.18 scaffold230|size167806 36374 36458 (131343) rnd-5_family-4228#Unknown 1 85 (0) m_b2664s001i36 74414

  scaffold230|s      36374 ATACGAGAGGTCGCGCGAGAGTGAGATCCCGCTGTACAAAGGAATAAGTA 36423
                             v                             i                 
  rnd-5_family-          1 ATCCGAGAGGTCGCGCGAGAGTGAGATCCCGCCGTACAAAGGAATAAGTA 50

  scaffold230|s      36424 CAAATTATGTAGACACAC-GTGCCAAAATTTCAGCC 36458
                                       v     -  i  -           
  rnd-5_family-         51 CAAATTATGTAGCCACACGGTACC-AAATTTCAGCC 85

Matrix = 20p43g.matrix
Kimura (with divCpGMod) = 3.78
Transitions / transversions = 1.00 (2/2)
Gap_init rate = 0.02 (2 / 84), avg. gap size = 1.00 (2 / 2)


29645 2.54 0.18 0.03 scaffold230|size167806 36463 39806 (127995) C rnd-1_family-289#Unknown (145) 3349 1 m_b2664s001i37 74415

  scaffold230|s      36463 ATCAAGTGACACTTCTTTACGCCGCCCTAACGAGGCTGTCTCCTGCGATC 36512
                                                                             
C rnd-1_family-       3349 ATCAAGTGACACTTCTTTACGCCGCCCTAACGAGGCTGTCTCCTGCGATC 3300

  scaffold230|s      36513 TAGAGTACACTAACATTTTGGTTGCAGAACCAATGCACGCAACCAATTGT 36562
                                                                             
C rnd-1_family-       3299 TAGAGTACACTAACATTTTGGTTGCAGAACCAATGCACGCAACCAATTGT 3250

  scaffold230|s      36563 CAATAGTGCTACACAGACTTCACACAGAACAGTCAACACATCAATCATGC 36612
                                             v                           ?   
C rnd-1_family-       3249 CAATAGTGCTACACAGACGTCACACAGAACAGTCAACACATCAATCNTGC 3200

  scaffold230|s      36613 CCGCGACGGCCAAAATGTAACAATGGAACCACGGGGGATCGAGACGGAAG 36662
                                                                             
C rnd-1_family-       3199 CCGCGACGGCCAAAATGTAACAATGGAACCACGGGGGATCGAGACGGAAG 3150

  scaffold230|s      36663 ATACAAAGCGTCAACGACGACGTGAGAGGAATCGGATGAACATGAAGCAT 36712
                               i                v         ?         i v      
C rnd-1_family-       3149 ATACGAAGCGTCAACGACGACTTGAGAGGAANCGGATGAACGTCAAGCAT 3100

  scaffold230|s      36713 GCGAGGGAACAGGAACACCACAAACGCACAATTCTCAAGACGACTCGGGA 36762
                                                                             
C rnd-1_family-       3099 GCGAGGGAACAGGAACACCACAAACGCACAATTCTCAAGACGACTCGGGA 3050

  scaffold230|s      36763 CCAATTCTTCGAACAAAAGAAAATAACATTCTGGGATGGTGATAAAGACA 36812
                                                                             
C rnd-1_family-       3049 CCAATTCTTCGAACAAAAGAAAATAACATTCTGGGATGGTGATAAAGACA 3000

  scaffold230|s      36813 ACGGTGAATGGCGAAAGGACGTTACGCAGTGTTCCCCTGTAGACATGATA 36862
                                                                       iv    
C rnd-1_family-       2999 ACGGTGAATGGCGAAAGGACGTTACGCAGTGTTCCCCTGTAGACGAGATA 2950

  scaffold230|s      36863 GAGCCATACGGGTTAAAGGCTAAAAAATATCTGGAGTCATTGCAAGGCTA 36912
                            v          ??                                    
C rnd-1_family-       2949 GCGCCATACGGGNNAAAGGCTAAAAAATATCTGGAGTCATTGCAAGGCTA 2900

  scaffold230|s      36913 AGGGAGCATTCTCCTTATTTTGTGCTCGAAGAAAGTCGTATTAAGAGAGA 36962
                                                                             
C rnd-1_family-       2899 AGGGAGCATTCTCCTTATTTTGTGCTCGAAGAAAGTCGTATTAAGAGAGA 2850

  scaffold230|s      36963 CGAATGTGCTTTTGTTGGGAAGAACGAGTCGTATATAACCGTCCGGCAAT 37012
                                                     v                       
C rnd-1_family-       2849 CGAATGTGCTTTTGTTGGGAAGAACGCGTCGTATATAACCGTCCGGCAAT 2800

  scaffold230|s      37013 TGACTGGTTTTGTTACATTTCGGGGTAAAGAATATGTCAGGCTAAAATGG 37062
                                                                             
C rnd-1_family-       2799 TGACTGGTTTTGTTACATTTCGGGGTAAAGAATATGTCAGGCTAAAATGG 2750

  scaffold230|s      37063 TCGAACAAGAAGCATGAGGAATGGGTGGAAAAA-GTGCATATGTGCAAGA 37111
                                                            -       i        
C rnd-1_family-       2749 TCGAACAAGAAGCATGAGGAATGGGTGGAAAAAAGTGCATACGTGCAAGA 2700

  scaffold230|s      37112 AAGGCCGTCGTCTGAACGGAAACGCCAAAAGCCTGATGTTTTGACTTCAT 37161
                                                                             
C rnd-1_family-       2699 AAGGCCGTCGTCTGAACGGAAACGCCAAAAGCCTGATGTTTTGACTTCAT 2650

  scaffold230|s      37162 CCAAGATTGGGGAATTGTCGAACACCCCGTCTGAAAGAAATGATGATGTC 37211
                                                                             
C rnd-1_family-       2649 CCAAGATTGGGGAATTGTCGAACACCCCGTCTGAAAGAAATGATGATGTC 2600

  scaffold230|s      37212 ACTGACATAGTGCTCTCAGACAAGCAGGAGGCTTTGTTAATGGAAATTTA 37261
                            vi                        ?    ?                 
C rnd-1_family-       2599 AGCGACATAGTGCTCTCAGACAAGCAGNAGGCNTTGTTAATGGAAATTTA 2550

  scaffold230|s      37262 CCCAAAGATGCGGAAAGAGGCTGCGAAATTAGTGGAAGAAGGATTACATC 37311
                                                                             
C rnd-1_family-       2549 CCCAAAGATGCGGAAAGAGGCTGCGAAATTAGTGGAAGAAGGATTACATC 2500

  scaffold230|s      37312 ATGACGCATTCGATGCTGTGCATCGAGAAATTTGTTTTGAACGATCTGTG 37361
                           i                                                 
C rnd-1_family-       2499 GTGACGCATTCGATGCTGTGCATCGAGAAATTTGTTTTGAACGATCTGTG 2450

  scaffold230|s      37362 GATTATTGGACGAGGGAACTCATCAATGCATATGACAACGTTATAAGGAA 37411
                                                                             
C rnd-1_family-       2449 GATTATTGGACGAGGGAACTCATCAATGCATATGACAACGTTATAAGGAA 2400

  scaffold230|s      37412 TATTTACTATTTGGAAG----TTGAAGGGCACCCCGTTGATTTTTTGGAC 37457
                                            ----    ?       i   i           v
C rnd-1_family-       2399 TATTTACTATTTGGAAGGAGATTGANGGGCACCTCGTCGATTTTTTGGAA 2350

  scaffold230|s      37458 GAAATAGAAAGAGAGGACAGTTTGAAGGTCTACGCATCAGTATGGGAAGT 37507
                                     v                                       
C rnd-1_family-       2349 GAAATAGAAACAGAGGACAGTTTGAAGGTCTACGCATCAGTATGGGAAGT 2300

  scaffold230|s      37508 GGACGATGACGGTGAACTTGTCAAGACAAAGGATGGCAAGGCAGTTCTCA 37557
                                       i   v     ? v                i        
C rnd-1_family-       2299 GGACGATGACGGCGAAATTGTCNACACAAAGGATGGCAAGGTAGTTCTCA 2250

  scaffold230|s      37558 ACAAAGAACCTTCGGCTTTGCTTTTGAAGATAATGGGGGACCTACTGTGC 37607
                                           vvi        i          i   v    i  
C rnd-1_family-       2249 ACAAAGAACCTTCGGCGACGCTTTTGAGGATAATGGGGAACCAACTGCGC 2200

  scaffold230|s      37608 AGAAATATTTTCGTGATGGTACAGATGGGAACGTCTCGATCCCTTGCGGA 37657
                                                                             
C rnd-1_family-       2199 AGAAATATTTTCGTGATGGTACAGATGGGAACGTCTCGATCCCTTGCGGA 2150

  scaffold230|s      37658 AGCGCACAAACTAACACATAAAAATGTTTTTACAAAAATGAATGAAGATA 37707
                                        i i i i          i                 i 
C rnd-1_family-       2149 AGCGCACAAACTAGCGCGTGAAAATGTTTTCACAAAAATGAATGAAGACA 2100

  scaffold230|s      37708 GATCATTTTATGAGTCAAGAGGATCTTGGAAGAAAGTCAAGGGTGACTTG 37757
                                           i                                 
C rnd-1_family-       2099 GATCATTTTATGAGTCGAGAGGATCTTGGAAGAAAGTCAAGGGTGACTTG 2050

  scaffold230|s      37758 GAGACTGATGCCCCACGAAAGTTGGCAGATCTTTCTCTTATGTGGGAAAA 37807
                                                                             
C rnd-1_family-       2049 GAGACTGATGCCCCACGAAAGTTGGCAGATCTTTCTCTTATGTGGGAAAA 2000

  scaffold230|s      37808 GATGACGGGTTCTACAACAGGAACAATTTTGGAATGCAAAGGTCATGAAC 37857
                                          v             i                    
C rnd-1_family-       1999 GATGACGGGTTCTACTACAGGAACAATTTCGGAATGCAAAGGTCATGAAC 1950

  scaffold230|s      37858 CCAATGCATTGGTAAAAGGTGCATTGATATCAGGGAAAGCTAACGCTATC 37907
                                   ?                               ?         
C rnd-1_family-       1949 CCAATGCANTGGTAAAAGGTGCATTGATATCAGGGAAAGCNAACGCTATC 1900

  scaffold230|s      37908 AAAAAAGTCTGCATCAAGAAAAGGGAACGCACAAAGTGTTGTATCGAATC 37957
                                    ?  i                   i                 
C rnd-1_family-       1899 AAAAAAGTCNGCGTCAAGAAAAGGGAACGCACGAAGTGTTGTATCGAATC 1850

  scaffold230|s      37958 CTGTAGCAGCTATGTCCACGCCATCTGCAAGGATAAAAAGTTTTGCTACA 38007
                                                                             
C rnd-1_family-       1849 CTGTAGCAGCTATGTCCACGCCATCTGCAAGGATAAAAAGTTTTGCTACA 1800

  scaffold230|s      38008 AGCATGCTAAACCAGAGCACAAGAAGAAATGTGCTAATTGTCATAAAGAC 38057
                            i     i                                    i ii  
C rnd-1_family-       1799 AACATGCCAAACCAGAGCACAAGAAGAAATGTGCTAATTGTCATGAGAAC 1750

  scaffold230|s      38058 TTTTCCCAAGTTGGTGGCGGGCTATGCAGAGGTTGTTTTGGTGGCAAAGC 38107
                           ?  v                 i                          ? 
C rnd-1_family-       1749 NTTGCCCAAGTTGGTGGCGGGTTATGCAGAGGTTGTTTTGGTGGCAAANC 1700

  scaffold230|s      38108 AAAAGCAAAGCAGTCCTTACGATGCAAAATTTGTAAACTGAACACAGCTA 38157
                           i                                                 
C rnd-1_family-       1699 GAAAGCAAAGCAGTCCTTACGATGCAAAATTTGTAAACTGAACACAGCTA 1650

  scaffold230|s      38158 GTCGTATCGGCAGGAAGTGTGCGGGTTGCCTTGATGTCAAGTGCTTTGAT 38207
                                      i                                      
C rnd-1_family-       1649 GTCGTATCGGCGGGAAGTGTGCGGGTTGCCTTGATGTCAAGTGCTTTGAT 1600

  scaffold230|s      38208 GTGAAAAAGAAGCGTGTCAGGAAAAGAAAGCCAAAGAAGTGTCTTGATGT 38257
                                                                         i  i
C rnd-1_family-       1599 GTGAAAAAGAAGCGTGTCAGGAAAAGAAAGCCAAAGAAGTGTCTTGGTGC 1550

  scaffold230|s      38258 GCAAGGAAAGAGGCAGAAGACATGAGAATGTCAAGCTTTGGTGCCAAAAA 38307
                                                                        i    
C rnd-1_family-       1549 GCAAGGAAAGAGGCAGAAGACATGAGAATGTCAAGCTTTGGTGCCGAAAA 1500

  scaffold230|s      38308 TAAGACACGGGGGACAGGTAAATAACAATCGTAAATCTAGATTAATGATT 38357
                                 i         v ?                               
C rnd-1_family-       1499 TAAGACGCGGGGGACATGNAAATAACAATCGTAAATCTAGATTAATGATT 1450

  scaffold230|s      38358 AATAATTACTTCAGGCTAAGTAGAACCATGCTCTTTATTTTGTCTTGATT 38407
                           v                  i              i               
C rnd-1_family-       1449 TATAATTACTTCAGGCTAAATAGAACCATGCTCTCTATTTTGTCTTGATT 1400

  scaffold230|s      38408 GTTTCAATCCTCTTCTCTATCTCGTCCAATCTCGCTTTTGCCTCACACAG 38457
                                                                 i           
C rnd-1_family-       1399 GTTTCAATCCTCTTCTCTATCTCGTCCAATCTCGCTTTCGCCTCACACAG 1350

  scaffold230|s      38458 CACAGCTTTGAGGTATTCAAAACGTTGTCTGTCAGTTTCACAAGAAGGAG 38507
                            i                                                
C rnd-1_family-       1349 CGCAGCTTTGAGGTATTCAAAACGTTGTCTGTCAGTTTCACAAGAAGGAG 1300

  scaffold230|s      38508 TTTTAATCTTGGATATAATGTCATACATAGCATCCAGTTTGTCGACATTA 38557
                                           i?       ?                        
C rnd-1_family-       1299 TTTTAATCTTGGATATGNTGTCATANATAGCATCCAGTTTGTCGACATTA 1250

  scaffold230|s      38558 ACAATGTCCTCCGGTTTCCTCTGGCAGATTATGGCGAGGTGTCCAGCATA 38607
                                ?                                            
C rnd-1_family-       1249 ACAATNTCCTCCGGTTTCCTCTGGCAGATTATGGCGAGGTGTCCAGCATA 1200

  scaffold230|s      38608 ACTCACCCCACTGGCCAGGTAATGTTCAGCACTTTTCTTGTAATTGCTTA 38657
                                                                             
C rnd-1_family-       1199 ACTCACCCCACTGGCCAGGTAATGTTCAGCACTTTTCTTGTAATTGCTTA 1150

  scaffold230|s      38658 ATGGTATGTCATCTCCCATTTGGCCTCCGTTGCCACCAAATCTAGCAACC 38707
                                                                             
C rnd-1_family-       1149 ATGGTATGTCATCTCCCATTTGGCCTCCGTTGCCACCAAATCTAGCAACC 1100

  scaffold230|s      38708 CTCCTATCTCTTACAACTTCCTTAGATGACAATAAGTGTTCTGCATAGCA 38757
                                                                    i        
C rnd-1_family-       1099 CTCCTATCTCTTACAACTTCCTTAGATGACAATAAGTGTTCCGCATAGCA 1050

  scaffold230|s      38758 TTCGTACAAGCATGCTAAACGATGGTGCGATTGCGCTACAAGTTCGTGAA 38807
                                      i                                      
C rnd-1_family-       1049 TTCGTACAAGCGTGCTAAACGATGGTGCGATTGCGCTACAAGTTCGTGAA 1000

  scaffold230|s      38808 ACTCCCCATCGCATGTTTCAATGTTGAGATTCAATGCTGTGGAGTATTCT 38857
                                                                             
C rnd-1_family-        999 ACTCCCCATCGCATGTTTCAATGTTGAGATTCAATGCTGTGGAGTATTCT 950

  scaffold230|s      38858 TCAACGGCAGGTGCCAAAAAGCCGTTGATTGCTTGGATTTGGCCTAAATT 38907
                                                                    i        
C rnd-1_family-        949 TCAACGGCAGGTGCCAAAAAGCCGTTGATTGCTTGGATTTGACCTAAATT 900

  scaffold230|s      38908 TTGGTGGATTGTAGCAAGATCTTGTTTCATTCTCTTTACCTGTTCATCTG 38957
                                                                             
C rnd-1_family-        899 TTGGTGGATTGTAGCAAGATCTTGTTTCATTCTCTTTACCTGTTCATCTG 850

  scaffold230|s      38958 TGTATTGATGGGGAGGAATTCCGTACTCCTCGAGAAATGCAACTCCATCG 39007
                                                                             
C rnd-1_family-        849 TGTATTGATGGGGAGGAATTCCGTACTCCTCGAGAAATGCAACTCCATCG 800

  scaffold230|s      39008 AGTACTATGCCAGCGGTGATAACCCTTGCTTTCTCGAGGTTATGAAAGGC 39057
                                                                             
C rnd-1_family-        799 AGTACTATGCCAGCGGTGATAACCCTTGCTTTCTCGAGGTTATGAAAGGC 750

  scaffold230|s      39058 GTGTTCGCGAATTTCTCTGAATGTTTCCAGACCAGTTTGGTTATTGATAT 39107
                                                                             
C rnd-1_family-        749 GTGTTCGCGAATTTCTCTGAATGTTTCCAGACCAGTTTGGTTATTGATAT 700

  scaffold230|s      39108 CAACTAGTGACCATTGCAACTCATTATATGTGCTGATGTTCAGGAATGCT 39157
                                                                           v 
C rnd-1_family-        699 CAACTAGTGACCATTGCAACTCATTATATGTGCTGATGTTCAGGAATGAT 650

  scaffold230|s      39158 TTTCCAAGTTCAGAATACAATGGGGCCACTGCAGGAAATAAAACGCGCAC 39207
                                                        i         -    v     
C rnd-1_family-        649 TTTCCAAGTTCAGAATACAATGGGGCCACCGCAGGAAAT-AAACTCGCAC 601

  scaffold230|s      39208 GGAACTTTTCGTCGTCAGTTGCGTCGTCTGGTAGCCACTTCTTCAATTCT 39257
                                                                            i
C rnd-1_family-        600 GGAACTTTTCGTCGTCAGTTGCGTCGTCTGGTAGCCACTTCTTCAATTCC 551

  scaffold230|s      39258 TCGTCAACTACAGTTTCCAGGTACTGGCAGAGCATCCTTGATCCATCGTT 39307
                                                                             
C rnd-1_family-        550 TCGTCAACTACAGTTTCCAGGTACTGGCAGAGCATCCTTGATCCATCGTT 501

  scaffold230|s      39308 GTGGTTCCCGTGTGAGATCATATGGAATGCAAGTTTACAGCGAGTGTTGC 39357
                                                                          i  
C rnd-1_family-        500 GTGGTTCCCGTGTGAGATCATATGGAATGCAAGTTTACAGCGAGTGTCGC 451

  scaffold230|s      39358 CGTTATCGGAATGTAGAACGCCATCGCCCATAAGAGCAAAATAGT-CCCC 39406
                               i                                i       -    
C rnd-1_family-        450 CGTTGTCGGAATGTAGAACGCCATCGCCCATAAGAGCGAAATAGTCCCCC 401

  scaffold230|s      39407 ATCCATGTGTTTCTTTCGTCTCCACTTTCCATGATGATGCTGTGTTCATT 39456
                                               v                             
C rnd-1_family-        400 ATCCATGTGTTTCTTTCGTCGCCACTTTCCATGATGATGCTGTGTTCATT 351

  scaffold230|s      39457 ATCCACAATCAAGGAACGCTTTTGCAGTGTTGACAGGCTGGCAGTTGGGA 39506
                                                             i   i   i       
C rnd-1_family-        350 ATCCACAATCAAGGAACGCTTTTGCAGTGTTGACGGGCCGGCGGTTGGGA 301

  scaffold230|s      39507 AGACAAGGGTGTGAAATAAGAGGAATGGGTGATCTTACCGATTCCATTTT 39556
                                                                            ?
C rnd-1_family-        300 AGACAAGGGTGTGAAATAAGAGGAATGGGTGATCTTACCGATTCCATTTN 251

  scaffold230|s      39557 CTCGCCATGGAATTTTTGTCGAGGAGGGAATGCCTGGCGAGTGGCATGTC 39606
                             v                          v                    
C rnd-1_family-        250 CTAGCCATGGAATTTTTGTCGAGGAGGGACTGCCTGGCGAGTGGCATGTC 201

  scaffold230|s      39607 TTGTTACCAAGATTATCGACGGGCTGAAATTTTGTCATTTGTGTCTACTG 39656
                                  vi                             v           
C rnd-1_family-        200 TTGTTACGGAGATTATCGACGGGCTGAAATTTTGTCATGTGTGTCTACTG 151

  scaffold230|s      39657 TATTTGTACTGATTCCTATGTATCATTTTATCCAGGTGTCGCCCCATTTT 39706
                                                  i                  v       
C rnd-1_family-        150 TATTTGTACTGATTCCTATGTATTATTTTATCCAGGTGTCGCGCCATTTT 101

  scaffold230|s      39707 CCATCAATTGATGCGAATCATACCTGTCACCATAAATCTCTATCGTACAC 39756
                                                  v                          
C rnd-1_family-        100 CCATCAATTGATGCGAATCATACATGTCACCATAAATCTCTATCGTACAC 51

  scaffold230|s      39757 AATCTCTGCATGACACAAAGACCGATGACCGTGACAAGCATTGCATTATT 39806
                                                    v       v     i v        
C rnd-1_family-         50 AATCTCTGCATGACACAAAGACCGAAGACCGTGCCAAGCGTGGCATTATT 1

Matrix = 20p43g.matrix
Kimura (with divCpGMod) = 1.71
Transitions / transversions = 1.83 (55/30)
Gap_init rate = 0.00 (4 / 3343), avg. gap size = 1.75 (7 / 4)


3097 4.02 0.80 0.00 scaffold230|size167806 39922 40294 (127507) rnd-1_family-165#LTR/Gypsy 1 376 (238) m_b2664s001i38 74416

  scaffold230|s      39922 TGTGGGTGATTGAGTGACTCGGTGTGAGGATGG-CTTGTTGGAACCTCCA 39970
                                                            -                
  rnd-1_family-          1 TGTGGGTGATTGAGTGACTCGGTGTGAGGATGGGCTTGTTGGAACCTCCA 50

  scaffold230|s      39971 CCGCGTTCATGTCTCCGATTCTGAAATCTCATGCCACTTCGGCTTTAAGT 40020
                            v      i      v            i      i              
  rnd-1_family-         51 CGGCGTTCGTGTCTCAGATTCTGAAATCCCATGCCGCTTCGGCTTTAAGT 100

  scaffold230|s      40021 AAAGTGTGATCGACACACGACAGG-TCTTGTCCACTTATGATGATGCATC 40069
                                                   -                     ii  
  rnd-1_family-        101 AAAGTGTGATCGACACACGACAGGATCTTGTCCACTTATGATGATGTGTC 150

  scaffold230|s      40070 AACCTTGA-TAGTGCCATAGTATTAATGATCATGTGGAGCTTTGCTGGTT 40118
                                   -                            i            
  rnd-1_family-        151 AACCTTGAATAGTGCCATAGTATTAATGATCATGTGGGGCTTTGCTGGTT 200

  scaffold230|s      40119 CTTGGTGTGGAGGAATTGCGTAACATTATTATGCCAACTAATTGAAGAAC 40168
                                  i        iv                    ?           
  rnd-1_family-        201 CTTGGTGCGGAGGAATCCCGTAACATTATTATGCCAACNAATTGAAGAAC 250

  scaffold230|s      40169 AATTAATTATGCACACTATAGCTTGTTGTTGTTCTTTTATTATTTATACA 40218
                                         ?      i    i                       
  rnd-1_family-        251 AATTAATTATGCACNCTATAGTTTGTCGTTGTTCTTTTATTATTTATACA 300

  scaffold230|s      40219 GTGCCTATACTCCTTTCTCCCGCATGTTTTTGTATGGTCCCCGTCCTAGT 40268
                                                   i                         
  rnd-1_family-        301 GTGCCTATACTCCTTTCTCCCGCACGTTTTTGTATGGTCCCCGTCCTAGT 350

  scaffold230|s      40269 CCCCTTAGTATGACGCTTTGTTGTGT 40294
                                                 v   
  rnd-1_family-        351 CCCCTTAGTATGACGCTTTGTTCTGT 376

Matrix = 20p43g.matrix
Kimura (with divCpGMod) = 2.89
Transitions / transversions = 2.75 (11/4)
Gap_init rate = 0.01 (3 / 372), avg. gap size = 1.00 (3 / 3)


1565 5.82 0.48 1.93 scaffold230|size167806 40798 41007 (126794) C rnd-5_family-1738#LINE/R1 (16082) 207 1 m_b2664s001i39 74417

  scaffold230|s      40798 TTAGTATTGAAAAGCTGTGTCAGGCTGAAAT-GAATAGTGTTGTGTTAGA 40846
                                  ---i v   v   i?v -      -                  
C rnd-5_family-        207 TTAGTAT---GACGCTTTGTTNTG-TGAAATTGAATAGTGTTGTGTTAGA 162

  scaffold230|s      40847 AGAGAGGGTTCGATTGAATGAATGTGAGTTCTGTTTACACTTGTCACAAG 40896
                                                                          i  
C rnd-5_family-        161 AGAGAGGGTTCGATTGAATGAATGTGAGTTCTGTTTACACTTGTCACGAG 112

  scaffold230|s      40897 ATAGTGGGCCCATGTTGTTCTGTCACAACAATTTTTTTGGTGGATGCTTC 40946
                                  i            i        i                    
C rnd-5_family-        111 ATAGTGGACCCATGTTGTTCCGTCACAACGATTTTTTTGGTGGATGCTTC 62

  scaffold230|s      40947 ATAGAAATCCCTCATCTAGTAGAACATACTGGACTAGGCCCAACAAAATA 40996
                                                    v                     i  
C rnd-5_family-         61 ATAGAAATCCCTCATCTAGTAGAACCTACTGGACTAGGCCCAACAAAGTA 12

  scaffold230|s      40997 TATTTGATGTA 41007
                            v         
C rnd-5_family-         11 TCTTTGATGTA 1

Matrix = 20p43g.matrix
Kimura (with divCpGMod) = 4.68
Transitions / transversions = 1.40 (7/5)
Gap_init rate = 0.02 (5 / 209), avg. gap size = 1.00 (5 / 5)


2052 2.94 0.42 0.00 scaffold230|size167806 40823 41060 (126741) rnd-1_family-165#LTR/Gypsy 376 614 (0) m_b2664s001i40 74416

  scaffold230|s      40823 TGAAAT-GAATAGTGTTGTGTTAGAAGAGAGGGTTCGATTGAATGAATGT 40871
                                 -                                           
  rnd-1_family-        376 TGAAATTGAATAGTGTTGTGTTAGAAGAGAGGGTTCGATTGAATGAATGT 425

  scaffold230|s      40872 GAGTTCTGTTTACACTTGTCACAAGATAGTGGGCCCATGTTGTTCTGTCA 40921
                                                 i         i            i    
  rnd-1_family-        426 GAGTTCTGTTTACACTTGTCACGAGATAGTGGACCCATGTTGTTCCGTCA 475

  scaffold230|s      40922 CAACAATTTTTTTGGTGGATGCTTCATAGAAATCCCTCATCTAGTAGAAC 40971
                               i                                             
  rnd-1_family-        476 CAACGATTTTTTTGGTGGATGCTTCATAGAAATCCCTCATCTAGTAGAAC 525

  scaffold230|s      40972 ATACTGGACTAGGCCCAACAAAATATATTTGATGTACAGACTCGTGATTG 41021
                           v                         v         v            ?
  rnd-1_family-        526 CTACTGGACTAGGCCCAACAAAATATCTTTGATGTAAAGACTCGTGATTN 575

  scaffold230|s      41022 AGGAAGTTTCAGTCATGAACTACCGGTATGCCACCCGTA 41060
                                                                  
  rnd-1_family-        576 AGGAAGTTTCAGTCATGAACTACCGGTATGCCACCCGTA 614

Matrix = 20p43g.matrix
Kimura (with divCpGMod) = 1.84
Transitions / transversions = 1.33 (4/3)
Gap_init rate = 0.00 (1 / 237), avg. gap size = 1.00 (1 / 1)


1186 16.02 0.43 5.45 scaffold230|size167806 41006 41236 (126565) C scaffold170|size558746_(dbseq-nr_246)_[277812,288266]#LTR/Gypsy (8551) 1904 1685 m_b2664s001i41 74418

  scaffold230|s      41006 TACAGACTCGTGATTGAGGAAGTTTCAGTCATGAACTACCGGTATGCCAC 41055
                               -          vivi  v v v         --  ---- vi v  
C scaffold170|s       1904 TACA-ACTCGTGATTCGCAAATTGTGAGTCATGAA--AC----AAACAAC 1862

  scaffold230|s      41056 CCGTACACTCTGGGGCTA-ATTTTGTGTAAAAACTTAGCGTGATAAACAA 41104
                           -----     i ii v  -v     iv v   i     i         i 
C scaffold170|s       1861 -----CACTCCGAAGATATTTTTTGCTTCAAAGCTTAGTGTGATAAACGA 1817

  scaffold230|s      41105 AAATACGGCTTAAGTAATGTATAAAAAATCTGGTAACCCACCTGTACACT 41154
                               i                     i v i           i       
C scaffold170|s       1816 AAATGCGGCTTAAGTAATGTATAAAAGAACCGGTAACCCACCCGTACACT 1767

  scaffold230|s      41155 CTTGAAATTCCGGTAACCTCCCTGTACACTCTTACGTTTTGCGAGTGTGT 41204
                                                 i         v  i      i     ii
C scaffold170|s       1766 CTTGAAATTCCGGTAACCTCCCCGTACACTCTGACATTTTGCAAGTGTAC 1717

  scaffold230|s      41205 CGGGAGGTTACCGGTGTTTTTCGTTTGGAATG 41236
                           v                          v i  
C scaffold170|s       1716 GGGGAGGTTACCGGTGTTTTTCGTTTGCAGTG 1685

Matrix = 20p43g.matrix
Kimura (with divCpGMod) = 14.44
Transitions / transversions = 1.33 (20/15)
Gap_init rate = 0.06 (13 / 230), avg. gap size = 1.00 (13 / 13)


4969 16.48 0.00 0.33 scaffold230|size167806 41237 42149 (125652) C rnd-1_family-851#DNA/PIF-Harbinger (88) 1001 92 m_b2664s001i42 74419

  scaffold230|s      41237 GAAGCATACAGCAAACAACAAATATTTTCTCATCGCATTGCATATTTGAG 41286
                                  i  i  ?     i  i i      iv ivv  v?  i ivvv 
C rnd-1_family-       1001 GAAGCATGCAACANACAACGAACACTTTCTCGACAACTTCNATGTCGTCG 952

  scaffold230|s      41287 AAACGAATTCCATAATCAAGAATTTTCCACCTCTTCATCAGTATACCGAA 41336
                                   ?     ?  v     i            v    v  ?  i  
C rnd-1_family-        951 AAACGAATNCCATANTCCAGAATCTTCCACCTCTTCTTCAGAATNCCAAA 902

  scaffold230|s      41337 GACACATTCCACATCTTTACGAACACTCTCTATCTTTGAGGAGAAGAATC 41386
                           ?i i        i  i  v     i     v  i  v  i      v   
C rnd-1_family-        901 NGCGCATTCCACGTCCTTTCGAACGCTCTCAATTTTGGAAGAGAAGTATC 852

  scaffold230|s      41387 TCTTCTTCGAAGCTACAGGTTCGTGATTGTGAGGACAAACAAGCTCAGGC 41436
                           i     ?      i  ?        v   ?i?        i  ?  ?   
C rnd-1_family-        851 CCTTCTNCGAAGCCACNGGTTCGTGTTTGNANGGACAAACGAGNTCNGGC 802

  scaffold230|s      41437 CAGCGAAGGTACCCACCATCACAGATAAAATAAACACTGTGATCAACAAA 41486
                             ?  ?     ?  ?  i  i  i  ?     ?  ? iii v     vi-
C rnd-1_family-        801 CANCGNAGGTANCCNCCGTCGCAAATNAAATANACNCCACGCTCAACCG- 753

  scaffold230|s      41487 CTCGTTTCCATACTCATCGAAGTACTTCCATTCAAGATCATGGTACCACC 41536
                                      i   i  i?  ii           v   v v      ? 
C rnd-1_family-        752 CTCGTTTCCATGCTCGTCANAGCGCTTCCATTCAACATCCTTGTACCANC 703

  scaffold230|s      41537 CTGACGTTATGAGTTGCACAGTATCATCCAACCAGACAATTTGCTGGTCA 41586
                               iv   i     ?v  v  i  i   i   v      ?  i     i
C rnd-1_family-        702 CTGATCTTACGAGTTNAACCGTGTCGTCCGACCTGACAATNTGTTGGTCG 653

  scaffold230|s      41587 TTCCTCGTGCCAAAATGAATTTCAGACACTCCAAGAATTTGACGATCATA 41636
                             ? v?  ?     ?    i -    ?  v     i   i ?     i  
C rnd-1_family-        652 TTNCGNGTNCCAAANTGAACT-CAGANACGCCAAGGATTCGNCGATCGTA 604

  scaffold230|s      41637 ACCTGTGACCACCTCAAACGCAACGAAAGGAAATCCCCCTTTACTCTTTG 41686
                           ?  ?  ?  ?     i  ?      i i   v     i    ? i   ? 
C rnd-1_family-        603 NCCNGTNACNACCTCGAANGCAACGGAGGGATATCCCTCTTTNCCCTTNG 554

  scaffold230|s      41687 CCCGATTGTAGTCACCTGCAGGGCATTTGCTCCACTTCACATGGACAACG 41736
                                        ?  i     i  ?        i     i  ?  ?  i
C rnd-1_family-        553 CCCGATTGTAGTCNCCCGCAGGACANTTGCTCCATTTCACGTGNACNACA 504

  scaffold230|s      41737 TCCACAGAGCCAACACAACCAGGGAGAAGGTTTTCAACATACGGTTGCAT 41786
                             v  i  v   v i  ?     ?    i   i  ??             
C rnd-1_family-        503 TCGACGGATCCACCGCANCCAGGNAGAAAGTTCTCNNCATACGGTTGCAT 454

  scaffold230|s      41787 CATATTTTCTAACTCACCCATTGTCGGAGGAAACTTGATGACATCGTCCT 41836
                             i  ii ii     ?i             i    i     v?       
C rnd-1_family-        453 CACATCCTTCAACTCNTCCATTGTCGGAGGGAACTCGATGAANTCGTCCT 404

  scaffold230|s      41837 GTATGCTGTGCATCTTTGCTATGAAGAGATGGAAGAACTTCCGATCCTCT 41886
                            v       i    i   v      ???         ?v?v    v    
C rnd-1_family-        403 GGATGCTGTACATCCTTGATATGAANNNATGGAAGAANANGCGATGCTCT 354

  scaffold230|s      41887 TCGAAGCTGATTTCCATATCGACCATCAGAGTACGATAAGGAGCATGACT 41936
                              -   ?   ?   i i   ii v    i  ?   v i     i   i 
C rnd-1_family-        353 TCG-AGCNGATNTCCGTGTCGGTCTTCAGGGTNCGAAAGGGAGCGTGATT 305

  scaffold230|s      41937 AGCAAAGACTTTCAAAGCTCCCAAAATAAAGAGCTCCGTATGGACAAACA 41986
                           iv ? i?           ?    i   ivi?         i v   v   
C rnd-1_family-        304 GCCNAGNACTTTCAAAGCNCCCAGAATGCGNAGCTCCGTACGTACATACA 255

  scaffold230|s      41987 TACCTTCCTCCGACTTGGAATGCTTCGTCTCATACACCCAACCATTCTCA 42036
                            vi       v      v    i  i  i vi                  
C rnd-1_family-        254 TTTCTTCCTCGGACTTGCAATGTTTTGTTTGGTACACCCAACCATTCTCA 205

  scaffold230|s      42037 ACGAATCAAGATACTAGATTGTCAACTTTGGTCAACAGTAACCTGAACAA 42086
                                ? i   ?  v  ? i   i  i  v     ?i i ?? vi  ? i
C rnd-1_family-        204 ACGAANCGAGANACGAGNTCGTCGACCTTCGTCAANGGCANNCGAAANAG 155

  scaffold230|s      42087 ACATCAAAATTCTCCAAAGCGGTCTCTGGAAGAAAGGTGATATGTGTGTT 42136
                                ?i  ?     i  ?       v?     ?   i    ?  ?i   
C rnd-1_family-        154 ACATCNGAANTCTCCGAANCGGTCTCGNGAAGANAGGCGATANGTNCGTT 105

  scaffold230|s      42137 CACGAACAGAAGG 42149
                                    ?   
C rnd-1_family-        104 CACGAACAGNAGG 92

Matrix = 20p43g.matrix
Kimura (with divCpGMod) = 15.81
Transitions / transversions = 2.00 (100/50)
Gap_init rate = 0.00 (3 / 912), avg. gap size = 1.00 (3 / 3)


2254 5.15 0.00 0.00 scaffold230|size167806 42142 42432 (125369) C scaffold5|size2025720_(dbseq-nr_679)_[1273151,1286701]#LTR/Gypsy (6043) 7508 7218 m_b2664s001i43 74420

  scaffold230|s      42142 ACAGAAGGGGTATTTTATATTTATGGTCGATTATGGTCACTTTCGGCAAA 42191
                            i   vi                                           
C scaffold5|siz       7508 ATAGATAGGGTATTTTATATTTATGGTCGATTATGGTCACTTTCGGCAAA 7459

  scaffold230|s      42192 TGGTCACCAAAAAAACGGCCTATATAATATATTTTATGAACGTTTGGAGA 42241
                                               v                             
C scaffold5|siz       7458 TGGTCACCAAAAAAACGGCCAATATAATATATTTTATGAACGTTTGGAGA 7409

  scaffold230|s      42242 ACACAAAGAAGATTTTAAACATTTCGAGTCTTAAAATGCACCAGTATTTT 42291
                                                                             
C scaffold5|siz       7408 ACACAAAGAAGATTTTAAACATTTCGAGTCTTAAAATGCACCAGTATTTT 7359

  scaffold230|s      42292 GTATTAATGTCCGTATACATTAAAACGGGTTATATAAATTGAAATTGCTA 42341
                                                                          v  
C scaffold5|siz       7358 GTATTAATGTCCGTATACATTAAAACGGGTTATATAAATTGAAATTGGTA 7309

  scaffold230|s      42342 TATCTACAGTATATCGAGTTTTAGGAAACTTACAATTTTTAAATGAATCG 42391
                                       i                                     
C scaffold5|siz       7308 TATCTACAGTATGTCGAGTTTTAGGAAACTTACAATTTTTAAATGAATCG 7259

  scaffold230|s      42392 ACGAAATTTGATAGTATTATTTTATCTTAATGGCTGTATAT 42432
                             i  vv  v   vi   v      v          v    
C scaffold5|siz       7258 ACAAATATTCATATCATTCTTTTATATTAATGGCTGAATAT 7218

Matrix = 20p43g.matrix
Kimura (with divCpGMod) = 5.34
Transitions / transversions = 0.50 (5/10)
Gap_init rate = 0.00 (0 / 290), avg. gap size = 0.0 (0 / 0)

237 6.45 0.00 0.00 scaffold230|size167806 42407 42437 (125364) C scaffold5|size2025720_(dbseq-nr_679)_[1273151,1286701]#LTR/Gypsy (6339) 7212 7182 m_b2664s001i44 74420

  scaffold230|s      42407 ATTATTTTATCTTAATGGCTGTATATCAAAG 42437
                                     v                 v  
C scaffold5|siz       7212 ATTATTTTATATTAATGGCTGTATATCACAG 7182

Matrix = 20p43g.matrix
Kimura (with divCpGMod) = 6.79
Transitions / transversions = 0.00 (0/2)
Gap_init rate = 0.00 (0 / 30), avg. gap size = 0.0 (0 / 0)


7339 6.18 3.65 2.18 scaffold230|size167806 42442 43483 (124318) C rnd-1_family-42#Unknown (19) 1763 707 m_b2664s001i45 74421

  scaffold230|s      42442 ACATGTCAACATGTCTGAATATAAGCTAATGTTGGTCCGTTTCTTTTTTA 42491
                                            ?               v        v       
C rnd-1_family-       1763 ACATGTCAACATGTCTGNATATAAGCTAATGTTTGTCCGTTTATTTTTTA 1714

  scaffold230|s      42492 TTAATGTCTGCATATCATTTAATCAGACATTTCTTGACTGTTGCGTAACA 42541
                                     i              v          v   i         
C rnd-1_family-       1713 TTAATGTCTGTATATCATTTAATCACACATTTCTTGCCTGCTGCGTAACA 1664

  scaffold230|s      42542 ACCATACTGTAAGCGTTCAAATTCTTATATACATAATCATGGGGTATGAT 42591
                                v        i        v                        v 
C rnd-1_family-       1663 ACCATCCTGTAAGCATTCAAATTGTTATATACATAATCATGGGGTATGCT 1614

  scaffold230|s      42592 TATTCATATAAGTAGATGAATACTAAAAATATCATACTATACGGGTCTAC 42641
                                 i   v   v                                   
C rnd-1_family-       1613 TATTCACATACGTACATGAATACTAAAAATATCATACTATACGGGTCTAC 1564

  scaffold230|s      42642 ACATATGAGGGAATGAAGGTTTAGATAAACAAAAATGCCCG-TTTCAGAC 42690
                                 v               v                  -    ivi 
C rnd-1_family-       1563 ACATATTAGGGAATGAAGGTTTTGATAAACAAAAATGCCCGTTTTCGTGC 1514

  scaffold230|s      42691 GCACATTTTAAATATCCGTTGGTTGCTAACTAATTTGTGCCACATCGCTA 42740
                           i                          v                      
C rnd-1_family-       1513 ACACATTTTAAATATCCGTTGGTTGCTCACTAATTTGTGCCACATCGCTA 1464

  scaffold230|s      42741 A--TTTTTGTATGGTAAGGTACCACCTTAA---TACGATCCAATACCACA 42785
                            --                           ---      v          
C rnd-1_family-       1463 ATTTTTTTGTATGGTAAGGTACCACCTTAATGGTACGATACAATACCACA 1414

  scaffold230|s      42786 CCCACGCTGCTTGCAGGCTGCTCCAGAACTGCTTTCCAACACCATGCAAA 42835
                                     v                           v           
C rnd-1_family-       1413 CCCACGCTGCATGCAGGCTGCTCCAGAACTGCTTTCCACCACCATGCAAA 1364

  scaffold230|s      42836 TATCAGCCCG---AGAATGACCGACAATGAAGACAATGAGCAAAATGATT 42882
                                    i---                 --                  
C rnd-1_family-       1363 TATCAGCCCAATTAGAATGACCGACAATGA--ACAATGAGCAAAATGATT 1316

  scaffold230|s      42883 GTT---GTATCATCGGATAATGATGATATGCAATACCACCATGATCGCAT 42929
                              --- i          vi     --                       
C rnd-1_family-       1315 GTTTTGGCATCATCGGATTGTGATG--ATGCAATACCACCATGATCGCAT 1268

  scaffold230|s      42930 CTTGAAGGGACGCC-TTTTGGTAGAGTAGATCGTGAAATTTGCTTGCCGA 42978
                                         -                        v       i v
C rnd-1_family-       1267 CTTGAAGGGACGCCTTTTTGGTAGAGTAGATCGTGAAATGTGCTTGCTGT 1218

  scaffold230|s      42979 GACTGTTTGTTTCACGCGCAGCAGCATAAATGTCTTTACATGTCAGCAGT 43028
                                   v       i          i     i         v      
C rnd-1_family-       1217 GACTGTTTTTTTCACGTGCAGCAGCATGAATGTTTTTACATGTGAGCAGT 1168

  scaffold230|s      43029 GGTCGCACC-GAACGAATC-GAACGACGCTGATCAAGATGGGCCTGAATG 43076
                                    -         -                              
C rnd-1_family-       1167 GGTCGCACCGGAACGAATCGGAACGACGCTGATCAAGATGGGCCTGAATG 1118

  scaffold230|s      43077 ACTCCCAATATGGAGTTGTCACATTGGGGAAGTCGTTTTTTTACGCAATC 43126
                                                              -              
C rnd-1_family-       1117 ACTCCCAATATGGAGTTGTCACATTGGGGAAGTCG-TTTTTTACGCAATC 1069

  scaffold230|s      43127 GTGCGAAACTTTATTACGCAACTGCACTGTCACGCTACTTTGTTTGTGCA 43176
                                                                             
C rnd-1_family-       1068 GTGCGAAACTTTATTACGCAACTGCACTGTCACGCTACTTTGTTTGTGCA 1019

  scaffold230|s      43177 AAATCGATTTGTTATATATATGACTCG-G-----------------TTAT 43208
                                          i  i  i     - -----------------    
C rnd-1_family-       1018 AAATCGATTTGTTATGTACATAACTCGCGGCACAGGTACGTCTGTTTTAT 969

  scaffold230|s      43209 GTATATGAATTGTTTATGTATGAAACGCGCATTATTTTACTAACATAACT 43258
                                 v             iiv                i     i    
C rnd-1_family-        968 GTATATCAATTGTTTATGTACATAACGCGCATTATTTTATTAACACAACT 919

  scaffold230|s      43259 GCAACACTCCTTCGTTTGCGAAAAATCGATATGTACATCAATATGTTATG 43308
                                       i                          i  -       
C rnd-1_family-        918 GCAACACTCCTTTGTTTGCGAAAAATCGATATGTACATCGAT-TGTTATG 870

  scaffold230|s      43309 TACATAACCAT-GATTGATTGAAAGAAAAGGTATGTATTTG-ACAT-TGT 43355
                                 v v i-i  i v  ------------- v v i  -v   -   
C rnd-1_family-        869 TACATACCAACAAATCGCTT-------------TTTTTCTGCCCATCTGT 833

  scaffold230|s      43356 TATGTATATAACAGCACATGTTCATGACATTATTATGTATTTACCAACAA 43405
                            v   - i-ii --                          v         
C rnd-1_family-        832 TTTGT-TG-GGC--CACATGTTCATGACATTATTATGTATATACCAACAA 787

  scaffold230|s      43406 ATCGC--TTTTTCTGCCAATCTGTTTGGTGGGCCACATGTGAAATGATCC 43453
                                --          vi                               
C rnd-1_family-        786 ATCGCTTTTTTTCTGCCCGTCTGTTTGGTGGGCCACATGTGAAATGATCC 737

  scaffold230|s      43454 CATACAGGTACGTTTATGTCTTTCTTATGT 43483
                                                         
C rnd-1_family-        736 CATACAGGTACGTTTATGTCTTTCTTATGT 707

Matrix = 20p43g.matrix
Kimura (with divCpGMod) = 6.08
Transitions / transversions = 0.97 (31/32)
Gap_init rate = 0.04 (37 / 1041), avg. gap size = 1.65 (61 / 37)


7108 5.66 1.87 1.13 scaffold230|size167806 43288 44252 (123549) rnd-1_family-5#Unknown 111 1082 (297) m_b2664s001i46 74422

  scaffold230|s      43288 TATGTACATCAATATGTT-ATGTACATAAC---CATGATTG-ATTGAAAG 43332
                                 i      -    -           ---   v   v-   i v v
  rnd-1_family-        111 TATGTATATCAAT-TGTTTATGTACATAACGCGCATTATTTTATTAACAC 159

  scaffold230|s      43333 AAAAGGTATGTATTTGACATTGTTATGTATAT--AACAGC-ACATGTTCA 43379
                             v-----  i ----   i vi v   v ii--  v v - i    v  
  rnd-1_family-        160 AAC-----TGCA----ACACTCCTTTGTTTGCGAAAAATCGATATGTACA 200

  scaffold230|s      43380 T--GACATTATTATGTATTTACCAACAAATCGCTTTTT--CTGCCAATCT 43425
                            --               v                   --     v    
  rnd-1_family-        201 TTTGACATTATTATGTATATACCAACAAATCGCTTTTTTTCTGCCCATCT 250

  scaffold230|s      43426 GTTT-GGTGGGCCACATGTGAAATGATCCCATACAGGTACGTTTATGTCT 43474
                               -                                             
  rnd-1_family-        251 GTTTTGGTGGGCCACATGTGAAATGATCCCATACAGGTACGTTTATGTCT 300

  scaffold230|s      43475 TTCTTATGTGAAAGCAAGAACAGGTGAGCACCCAAACCCAAGGAAGATGG 43524
                                                                             
  rnd-1_family-        301 TTCTTATGTGAAAGCAAGAACAGGTGAGCACCCAAACCCAAGGAAGATGG 350

  scaffold230|s      43525 ATTCAATATTTTGGGATCGCGCCAGATGCTCAACATTGGTATGGCACCAG 43574
                           v                      i       i i?    v     i  i 
  rnd-1_family-        351 TTTCAATATTTTGGGATCGCGCCGGATGCTCGATNTTGGGATGGCGCCGG 400

  scaffold230|s      43575 ATGTTTGTTTTTGGATTGCAGGCAGTATGATGTCAATATTCTTTGATTTG 43624
                                i                            i               
  rnd-1_family-        401 ATGTTCGTTTTTGGATTGCAGGCAGTATGATGTCGATATTCTTTGATTTG 450

  scaffold230|s      43625 CAAAGGAAGTACTTTGCCGATATTTTTGATTGCACAGAACGTATGGTGTC 43674
                                        v  i                i                
  rnd-1_family-        451 CAAAGGAAGTACTGTGTCGATATTTTTGATTGCGCAGAACGTATGGTGTC 500

  scaffold230|s      43675 AATATTTTTGATGTCACT-TGGTGTCGCTTTTGGATTGCACAGGAAGTAT 43723
                           i                 -                               
  rnd-1_family-        501 GATATTTTTGATGTCACTGTGGTGTCGCTTTTGGATTGCACAGGAAGTAT 550

  scaffold230|s      43724 GGTGTCGATGTTTTTGACGGCGCAGGAAGTTTGGTGTCCATGTTTTTGGA 43773
                                                         ?       v           
  rnd-1_family-        551 GGTGTCGATGTTTTTGACGGCGCAGGAAGTNTGGTGTCGATGTTTTTGGA 600

  scaffold230|s      43774 TTTGCATGAAGTATTGTATTGATAGTTTGGGATCACGCATTGGAATTTCT 43823
                                              i    v   ?     i    ?v         
  rnd-1_family-        601 TTTGCATGAAGTATTGTATCGATATTTTNGGATCGCGCANGGGAATTTCT 650

  scaffold230|s      43824 TGTC-ATGTTTTTGGACAGCGCAGGCCCATGAT-ATAAAATTGTTATCTG 43871
                               -            i               -  i             
  rnd-1_family-        651 TGTCGATGTTTTTGGACGGCGCAGGCCCATGATGATGAAATTGTTATCTG 700

  scaffold230|s      43872 CATAATTTCGGGGTGTCGGGCATGATGTGTGCAGCCTACAGAGGTAAGAG 43921
                                    -                                        
  rnd-1_family-        701 CATAATTTC-GGGTGTCGGGCATGATGTGTGCAGCCTACAGAGGTAAGAG 749

  scaffold230|s      43922 AAAACAGAGGAAAGTTGCACTATTTTTATCGTTATTTTTATTATTTGTTT 43971
                                                              ?              
  rnd-1_family-        750 AAAACAGAGGAAAGTTGCACTATTTTTATCGTTATNTTTATTATTTGTTT 799

  scaffold230|s      43972 GCCAATTGTTTCTAATCATAAGAATCCTTACTTCTAGTTTTGGGATTGCG 44021
                           i                 ?                               
  rnd-1_family-        800 ACCAATTGTTTCTAATCANAAGAATCCTTACTTCTAGTTTTGGGATTGCG 849

  scaffold230|s      44022 CCAGATGTTCGATTTTCGGATTGCAGGCAGTATGATGTCA--ATTTTTTG 44069
                             i                                     --        
  rnd-1_family-        850 CCGGATGTTCGATTTTCGGATTGCAGGCAGTATGATGTCAATATTTTTTG 899

  scaffold230|s      44070 ATTTGCAAAGAAATTATTGTGTCAAGGTTTTTGGATTGCACGGGAAAAAT 44119
                                     i        i   i ?             i      i   
  rnd-1_family-        900 ATTTGCAAAGGAATTATTGCGTCGANGTTTTTGGATTGCGCGGGAAGAAT 949

  scaffold230|s      44120 GGTGTCAATATTTTTGAAGTCACTGCATCGTGGTGTCGCTATTTTTGGAT 44169
                                 i          v                                
  rnd-1_family-        950 GGTGTCGATATTTTTGATGTCACTGCATCGTGGTGTCGCTATTTTTGGAT 999

  scaffold230|s      44170 TGCACATGAAGTATGGTGTCGATGTTTTTTGAAGGCGCAGGAAGTATGGT 44219
                              i  v                         v                 
  rnd-1_family-       1000 TGCGCAGGAAGTATGGTGTCGATGTTTTTTGACGGCGCAGGAAGTATGGT 1049

  scaffold230|s      44220 GTCGATATTTTTGGATTTGCATAAAGTATTGTG 44252
                                                 i          
  rnd-1_family-       1050 GTCGATATTTTTGGATTTGCATGAAGTATTGTG 1082

Matrix = 20p43g.matrix
Kimura (with divCpGMod) = 4.10
Transitions / transversions = 1.45 (32/22)
Gap_init rate = 0.02 (23 / 964), avg. gap size = 1.26 (29 / 23)


482 23.34 1.95 2.61 scaffold230|size167806 44252 44405 (123396) C scaffold5|size2025720_(dbseq-nr_679)_[1273151,1286701]#LTR/Gypsy (11872) 1679 1527 m_b2664s001i47 74423

  scaffold230|s      44252 GAGCGAGGTGGCTTGGCCCGAAATACCCTGCGTTTATGATGAATGGGCTC 44301
                                 i           v          vv v  v           vvv
C scaffold5|siz       1679 GAGCGAAGTGGCTTGGCCGGAAATACCCTCGGATTTTGATGAATGGGAAG 1630

  scaffold230|s      44302 CTCCAAAGAAGAGAAGGACTCAGGGA-AAATGATAACACCCAGAGTTTTC 44350
                            v  i        i           i-i    iv vv ii    - vv v
C scaffold5|siz       1629 CGCCGAAGAAGAGGAGGACTCAGGGGTGAATGGGACGATTCAGA-TGATG 1581

  scaffold230|s      44351 AG-AGTATTATATTTTT-TGGAAGGAGAGGTAAGTTTATACATTTGTTAT 44398
                             -  vivi  i     -  i  --       v    v ii-   v  i 
C scaffold5|siz       1580 AGAAGAGACATGTTTTTATGAAA--AGAGGTACGTTTTTGT-TTTTTTGT 1534

  scaffold230|s      44399 TATATAT 44405
                                  
C scaffold5|siz       1533 TATATAT 1527

Matrix = 20p43g.matrix
Kimura (with divCpGMod) = 27.14
Transitions / transversions = 0.75 (15/20)
Gap_init rate = 0.05 (7 / 153), avg. gap size = 1.00 (7 / 7)


509 24.01 2.45 6.09 scaffold230|size167806 44414 44617 (123184) scaffold3|size1191850_(dbseq-nr_493)_[349346,364513]#LTR/Copia 8310 8506 (6662) m_b2664s001i48 74424

  scaffold230|s      44414 CCAAAGAAGAGAAGGACTCAGGGA-AAATGATAACACCCAGAGTTTTCAG 44462
                             i        i           i-i    iv vv ii    - vv v  
  scaffold3|siz       8310 CCGAAGAAGAGGAGGACTCAGGGGTGAATGGGACGATTCAGA-TGATGAG 8358

  scaffold230|s      44463 A-GTATTATATTTTT-TGGAAGGAGAGGTAAGTTTATACATTTGTTATAT 44510
                            - vivi  i     -  i  --      iv    v iiv          
  scaffold3|siz       8359 AAGAGACATGTTTTTATGAAA--AGAGGTGCGTTTTTGTTTTTGTTATAT 8406

  scaffold230|s      44511 ATATAACTTTGTG-TCGTCTTGGTGAGGAATGGATAAGAGAGTGTCTCTT 44559
                                 -- i v -  ii v   i   i   i-    v v ------   
  scaffold3|siz       8407 ATATAA--TCGAGATCACCATGGCGAGAAATA-ATAACACA------CTT 8447

  scaffold230|s      44560 TTTTGGCCGACCAATCAGGTTATGTTTGTGACGATGTTATATACATAACC 44609
                            v     v      vi      i  i  i    v         i     v
  scaffold3|siz       8448 TGTTGGCAGACCAAATAGGTTACGTCTGCGACGTTGTTATATATATAACA 8497

  scaffold230|s      44610 GCA-TGATC 44617
                           v  -     
  scaffold3|siz       8498 CCAGTGATC 8506

Matrix = 20p43g.matrix
Kimura (with divCpGMod) = 25.67
Transitions / transversions = 1.19 (25/21)
Gap_init rate = 0.08 (17 / 203), avg. gap size = 1.00 (17 / 17)


680 20.00 2.09 3.17 scaffold230|size167806 44475 44665 (123136) rnd-1_family-219#Unknown 26 214 (216) m_b2664s001i49 74425

  scaffold230|s      44475 TTTGGAAGGAGAGGTAAGTTTATACATTTGTTATATATATAACTTTGTGT 44524
                             i v  v  -     v       v        ii  i           -
  rnd-1_family-         26 TTCGTAACGA-AGGTATGTTTATAAATTTGTTACGTACATAACTTTGTG- 73

  scaffold230|s      44525 CG--TCTTGGTGAGGAATGGATAAGAGA-GTGTCTCTTTTTTGGCCG-AC 44570
                             --     i    iv   ?   vi v -i     i  i    i  i-  
  rnd-1_family-         74 CGAATCTTGATGAGATATGNATATAACACATGTCTTTTCTTTGACCACAC 123

  scaffold230|s      44571 CAATCAGGTTATGTTTGTGACGATGTTATATACATAACCGCATGATCGTG 44620
                           v  --    v            v      i  i    i   ii  v i i
  rnd-1_family-        124 AAA--AGGTGATGTTTGTGACGTTGTTATGTATATAATCGCGCGAACATA 171

  scaffold230|s      44621 TGTATTTCTCAGACATTGAAGACATCTTAACAAGCAAAGGTAAGT 44665
                               -    ?  ii   -     vv  vi?           v   
  rnd-1_family-        172 TGTA-TTCTNAGGTATT-AAGACCGCTGGNCAAGCAAAGGTTAGT 214

Matrix = 20p43g.matrix
Kimura (with divCpGMod) = 21.17
Transitions / transversions = 1.47 (22/15)
Gap_init rate = 0.05 (9 / 190), avg. gap size = 1.11 (10 / 9)

2014 3.75 2.18 2.93 scaffold230|size167806 44558 44832 (122969) rnd-1_family-5#Unknown 1107 1379 (0) m_b2664s001i50 74425

  scaffold230|s      44558 TTTTTTGGCCGACCAATCAGGTTATGTTT-GTGACGATGTT-----ATAT 44601
                                  i   -- i--    -- v  ? -   ?    i  -----  v 
  rnd-1_family-       1107 TTTTTTGACCG--CG--CAGG--AAGTNTCGTGNCGATATTTTTGGATTT 1150

  scaffold230|s      44602 ACATAACCGCATGATCGTGTGTATTTCTCAGACATTGAAGACATCTTAAC 44651
                           i     v- i  vi -                                  
  rnd-1_family-       1151 GCATAAA-GTATTGT-GTGTGTATTTCTCAGACATTGAAGACATCTTAAC 1198

  scaffold230|s      44652 AAGCAAAGGTAAGTAATTGCAGAATTGATTTATTGAGTTTTTGTGCAGGC 44701
                                                                             
  rnd-1_family-       1199 AAGCAAAGGTAAGTAATTGCAGAATTGATTTATTGAGTTTTTGTGCAGGC 1248

  scaffold230|s      44702 AAAAAAGAATCAGGCCCATGAATCACCTGATTGGTGAGTACTGCCATTTC 44751
                                                                             
  rnd-1_family-       1249 AAAAAAGAATCAGGCCCATGAATCACCTGATTGGTGAGTACTGCCATTTC 1298

  scaffold230|s      44752 TTAATTGCAACTATTTAATTGGAAATTTACGCAACTGACCCTGCCCTTCA 44801
                                                                             
  rnd-1_family-       1299 TTAATTGCAACTATTTAATTGGAAATTTACGCAACTGACCCTGCCCTTCA 1348

  scaffold230|s      44802 TCATACATAATTTTGCCATGGTGTTCTATGG 44832
                                                          
  rnd-1_family-       1349 TCATACATAATTTTGCCATGGTGTTCTATGG 1379

Matrix = 20p43g.matrix
Kimura (with divCpGMod) = 3.52
Transitions / transversions = 1.50 (6/4)
Gap_init rate = 0.04 (10 / 274), avg. gap size = 1.40 (14 / 10)


1835 18.95 1.56 3.64 scaffold230|size167806 44833 45281 (122520) scaffold3|size1191850_(dbseq-nr_493)_[349346,364513]#LTR/Copia 8437 8876 (6292) m_b2664s001i51 74426

  scaffold230|s      44833 ATAACTC-TTTTGTTGGCAGGGCAAACAGGTTATGTACTCGACGTTGTTA 44881
                                v -i           iv    i      i  viv           
  scaffold3|siz       8437 ATAACACACTTTGTTGGCAGACCAAATAGGTTACGTCTGCGACGTTGTTA 8486

  scaffold230|s      44882 TATATAT--CACCGCTTGATTCAGGTTAGTGATGGTAAGATAAGGTGCAA 44929
                                  --    iv -   iv ----     i          i-  -  
  scaffold3|siz       8487 TATATATAACACCAGT-GATCAA----AGTGACGGTAAGATAAA-TG-AA 8529

  scaffold230|s      44930 G---TGTGATGTTTTTTTGAGGAAATTATCTTTTGGAGCTAACCGGCCAT 44976
                            ---       v    --      v vv    v v        i   vv 
  scaffold3|siz       8530 GAGATGTGATGGTTTT--GAGGAACTGTTCTTGTTGAGCTAACTGGCATT 8577

  scaffold230|s      44977 TTCATCTGGATGTGTCATGTTCTTGACGTTGTTATGTTTGGATCTATGTT 45026
                                      v i --      v  i v               v     
  scaffold3|siz       8578 TTCATCTGGATTTAT--TGTTCTGGATGGTGTTATGTTTGGATCGATGTT 8625

  scaffold230|s      45027 ATATACATAACGCGCAGATTGTGATGACTATATGGTTATGTACGCAAGGT 45076
                                i     i iv  v v  v     i             i vi vi 
  scaffold3|siz       8626 ATATATATAACACAGAGTTAGTTATGACCATATGGTTATGTATGGGACAT 8675

  scaffold230|s      45077 TGGTATATATATAACCACCGTGATCAAAGTTATGGTAGGATAAGGTGCAA 45126
                             v            vi i   i    i iv i    i   ii      v
  scaffold3|siz       8676 TGTTATATATATAACAGCTGTGGTCAAGGCGACGGTAAGATGGGGTGCAT 8725

  scaffold230|s      45127 GTGTGATGTTTTTTTGAGGACATTATC-TTGTGGAGCTAACTGGCCATTT 45175
                           i    v  --             v   -               i      
  scaffold3|siz       8726 ATGTGTTG--TTTTTGAGGACATAATCTTTGTGGAGCTAACTGACCATTT 8773

  scaffold230|s      45176 CATCTGGATGTGTTATGTTCTCGACGGTGTTATGTTTGGATCAATGTTAT 45225
                                   --          v                  i      v  i
  scaffold3|siz       8774 CATCTGGA--TGTTATGTTCGCGACGGTGTTATGTTTGGGTCAATGATAC 8821

  scaffold230|s      45226 GTACATAACGCGCAGATGGTGATGTCTATATGGTTATGTACCGCGACGTT 45275
                           i     iv  i   vi v      vi     - iv vv   i i iiv  
  scaffold3|siz       8822 ATACATGTCGTGCATGTTGTGATGATTATAT-GCAAACTACTGTGGTTTT 8870

  scaffold230|s      45276 GTTATA 45281
                                 
  scaffold3|siz       8871 GTTATA 8876

Matrix = 20p43g.matrix
Kimura (with divCpGMod) = 20.82
Transitions / transversions = 1.05 (42/40)
Gap_init rate = 0.04 (20 / 448), avg. gap size = 1.15 (23 / 20)


3182 13.82 1.59 1.59 scaffold230|size167806 45052 45617 (122184) C scaffold5|size2025720_(dbseq-nr_679)_[1273151,1286701]#LTR/Gypsy (12564) 987 422 m_b2664s001i52 74427

  scaffold230|s      45052 GACTATAT-GGTTATGTACGCAAGGTTGGTATATATATAACCACC-GTGA 45099
                              i v  -     i        v    v            -   -   i
C scaffold5|siz        987 GACCAAATAGGTTACGTACGCAACGTTGTTATATATATAAC-ACCAGTGG 939

  scaffold230|s      45100 TCAAAGTTATGGTAGGATAAG-GTGCAAGTGTGATGTTTTTTTGAGGACA 45148
                                  v      i     i- vi  ii            --     - 
C scaffold5|siz        938 TCAAAGTGATGGTAAGATAAATGAACAGATGTGATGTTTTT--GAGGA-A 892

  scaffold230|s      45149 TTAT-CTTGTGGAGCTAACTGGCCATTTCATCTGGATGTGTTATGTTCTC 45197
                           i i -     v            vv            v i  --     v
C scaffold5|siz        891 CTGTTCTTGTTGAGCTAACTGGCATTTTCATCTGGATTTATT--GTTCTG 844

  scaffold230|s      45198 GACGGTGTTATGTTTGGATCAATGTTATGTACATAACGCGCAGATGGTGA 45247
                             i                 i       i  i     i iv  v iv   
C scaffold5|siz        843 GATGGTGTTATGTTTGGATCGATGTTATATATATAACACAGAGTTATTGA 794

  scaffold230|s      45248 TGTCTATATGGTTATGTACCGCGACGTTGTTATATATATAACCACCGTGA 45297
                             v v             iv -   i                vi i   v
C scaffold5|siz        793 TGACAATATGGTTATGTATGG-GACATTGTTATATATATAACAGCTGTGT 745

  scaffold230|s      45298 TCAAAGTGATGGTAAGATAAGAAGCAAGTGTGATGTTTTTGAGGACATTA 45347
                               i i  i        ii  v   vi    v               v 
C scaffold5|siz        744 TCAAGGCGACGGTAAGATGGGATGCATATGTGTTGTTTTTGAGGACATAA 695

  scaffold230|s      45348 TCTT-GTGGAGCTAACTGGCCATTT-CATCTGGATGTGTTATGTTCTCGA 45395
                               -             i      -           --      iv   
C scaffold5|siz        694 TCTTTGTGGAGCTAACTGACCATTTTCATCTGGATGT--TATGTTTGCGA 647

  scaffold230|s      45396 CGGTGTTATGTTTGGATCAATGTTATATACATAACGCGCTTGTTGTGATG 45445
                                          i      v  i      iv  i  v          
C scaffold5|siz        646 CGGTGTTATGTTTGGGTCAATGATACATACATGTCGTGCATGTTGTGATG 597

  scaffold230|s      45446 ACTATATGCAAACTGCTGTGGTTTT--TG-GACTCTCTGGGGATAGCGGT 45492
                            i                       -- i-i i v i     i   i i 
C scaffold5|siz        596 ATTATATGCAAACTGCTGTGGTTTTGTTATAATTGTTTGGGGGTAGTGAT 547

  scaffold230|s      45493 AGAATAATGAAATTTATTGTAACGGGAAAGTATTTTGGTGGCAATTTGTA 45542
                                                  i           i     i        
C scaffold5|siz        546 AGAATAATGAAATTTATTGTAACAGGAAAGTATTTCGGTGGTAATTTGTA 497

  scaffold230|s      45543 ACTTAAAAACTGGTAAATCCGGTGACCATTTGCAGAAAGTGACCATAAGT 45592
                                       i      i          v      i            
C scaffold5|siz        496 ACTTAAAAACTGATAAATCTGGTGACCATTGGCAGAAGGTGACCATAAGT 447

  scaffold230|s      45593 GACCACAAATATCTCAAACCACAGA 45617
                                                i   
C scaffold5|siz        446 GACCACAAATATCTCAAACCATAGA 422

Matrix = 20p43g.matrix
Kimura (with divCpGMod) = 14.44
Transitions / transversions = 1.75 (49/28)
Gap_init rate = 0.03 (17 / 565), avg. gap size = 1.06 (18 / 17)


1908 12.94 0.35 0.00 scaffold230|size167806 45613 45898 (121903) C rnd-1_family-1171#DNA/PIF-Harbinger (286) 291 5 m_b2664s001i53 74428

  scaffold230|s      45613 ACAGAAGGGTGGAGGAACTTACGATACCAATTTGCCTCATAAACATTTCC 45662
                                   ? v            i           i  i  ?     ?  
C rnd-1_family-        291 ACAGAAGGNTCGAGGAACTTACGGTACCAATTTGCTTCGTANACATTNCC 242

  scaffold230|s      45663 AAACCGGAATTCGTATGCATTTGAGGCTCATGGCTTCCACTCTTTCGTAG 45712
                              i        i  ?     i i     i        ?i     v    
C rnd-1_family-        241 AAATCGGAATTCATANGCATTCGGGGCTCGTGGCTTCCNTTCTTTGGTAG 192

  scaffold230|s      45713 TGTTTTCATCAAACTCTCCCTCATTTTTGTTGAATTTGGACTCTAATTCA 45762
                           v  i    v i      i      ii i        i   v     i  v
C rnd-1_family-        191 GGTCTTCAACGAACTCTTCCTCATCCTCGTTGAATTCGGAGTCTAACTCT 142

  scaffold230|s      45763 GTCTCTACTTCAGCCAGGTAGCTGTCAACAGTTA-CAACGCCATGTGCGT 45811
                            i      v  i  v       ?           -    i        ? 
C rnd-1_family-        141 GCCTCTACATCGGCGAGGTAGCNGTCAACAGTTAGCAACACCATGTGCNT 92

  scaffold230|s      45812 TCAATTCTGCCATATAACTATCCATGGTGATGAGACCATCTGCCTCCAAT 45861
                           v      ? i         i          i         v         
C rnd-1_family-         91 GCAATTCNGTCATATAACTGTCCATGGTGACGAGACCATCGGCCTCCAAT 42

  scaffold230|s      45862 TCAGCCATGTAGCTATCCATTGTGATGACCTCAGAAG 45898
                                v              i    i       v   
C rnd-1_family-         41 TCAGCGATGTAGCTATCCATCGTGACGACCTCACAAG 5

Matrix = 20p43g.matrix
Kimura (with divCpGMod) = 10.87
Transitions / transversions = 2.08 (25/12)
Gap_init rate = 0.00 (1 / 285), avg. gap size = 1.00 (1 / 1)


2122 14.86 3.08 3.08 scaffold230|size167806 45941 46329 (121472) genome_12_5761#LTR/Gypsy 1202 1590 (0) m_b2664s001i54 74429

  scaffold230|s      45941 TCAACATAGGTACTGGTGTTCCTACCTGTTGCGCAATGCAGTGG--TGTG 45988
                                iv        -   i   i              ivv   --    
  genome_12_576       1202 TCAACGAAGGTACTG-TGTCCCTGCCTGTTGCGCAATGTTCTGGCTTGTG 1250

  scaffold230|s      45989 AGT---------GCGTGTCTGATTTGTAGTGATGGACGTGATGTGTGGAA 46029
                           v  ---------   ---       i  v    v i     v   i v  
  genome_12_576       1251 TGTCTTAATTTAGCG---CTGATTTATATTGATTGGCGTGAGGTGCGCAA 1297

  scaffold230|s      46030 AGAGTAGATGCAGTGATTGTGCGAGAGATGCCACGATCGTCACCGAAAAT 46079
                           v v  vi            i i                       v    
  genome_12_576       1298 CGTGTCAATGCAGTGATTGCGTGAGAGATGCCACGATCGTCACCGTAAAT 1347

  scaffold230|s      46080 TGGTGGTGATGAAAGATGAAAAAGAGCTATTTGTCTATTCTCTCTTTGCT 46129
                             i        iv-   i             v i        vvv v   
  genome_12_576       1348 TGATGGTGATGGT-GATAAAAAAGAGCTATTGGCCTATTCTCAAATGGCT 1396

  scaffold230|s      46130 ATTTGACCCACCAAATAGCACCCTCTATTGGTCTATTCGAATTTGCCGAA 46179
                              i   v    i                              i      
  genome_12_576       1397 ATTCGACACACCGAATAGCACCCTCTATTGGTCTATTCGAATTCGCCGAA 1446

  scaffold230|s      46180 ACCGAATAGAGAATAGAGATTGCCTATCTGTTGGCCTATTCAAGAGAACA 46229
                            v               i  v vv i   i i  i     vi  iv    
  genome_12_576       1447 AACGAATAGAGAATAGAAATGGAGTGTCTATCGGTCTATTGGAGGTAACA 1496

  scaffold230|s      46230 AAGTCATAGATTTTTGG-CCGAATAGACCGATAGAACTTTTTAGCGATAA 46278
                                   i        -        i        vv             
  genome_12_576       1497 AAGTCATAAATTTTTGGCCCGAATAGGCCGATAGACGTTTTTAGCGATAA 1546

  scaffold230|s      46279 AAACCCTATTCTCTATTCTCTTTTCTCTATTCGTCCAACCAAGTCACAGC 46328
                              v           -------        i  i                
  genome_12_576       1547 AAAACCTATTCTCTA-------TTCTCTATCCGCCCAACCAAGTCACAGC 1589

  scaffold230|s      46329 C 46329
                            
  genome_12_576       1590 C 1590

Matrix = 20p43g.matrix
Kimura (with divCpGMod) = 14.52
Transitions / transversions = 1.00 (28/28)
Gap_init rate = 0.04 (15 / 388), avg. gap size = 1.60 (24 / 15)


19 7.73 6.98 2.22 scaffold230|size167806 46347 46389 (121412) (ATGG)n#Simple_repeat 1 45 (0) m_b2664s252i7 74430

  scaffold230|s      46347 ATCGATGAATAGATGAGATGGAT-GATGGAT-GATGGAT-GATGGA 46389
                             v    i  i    -       -       -       -      
  (ATGG)n#Simpl          1 ATGGATGGATGGATG-GATGGATGGATGGATGGATGGATGGATGGA 45

Matrix = Unknown
Transitions / transversions = 2.00 (2/1)
Gap_init rate = 0.10 (4 / 42), avg. gap size = 1.00 (4 / 4)

23 2.70 5.00 2.44 scaffold230|size167806 46350 46389 (121412) (GATGGAT)n#Simple_repeat 1 41 (0) m_b2664s252i8 74430

  scaffold230|s      46350 GATGAATAGAT-GA-GATGGATGATGGATGATGGATGATGGA 46389
                               i  -   -  -                           
  (GATGGAT)n#Si          1 GATGGAT-GATGGATGATGGATGATGGATGATGGATGATGGA 41

Matrix = Unknown
Transitions / transversions = 1.00 (1/0)
Gap_init rate = 0.08 (3 / 39), avg. gap size = 1.00 (3 / 3)


526 17.67 4.76 4.21 scaffold230|size167806 46391 46579 (121222) C rnd-5_family-1998#DNA/PIF-Harbinger (2860) 216 27 m_b2664s001i55 74431

  scaffold230|s      46391 ATGTGTGATGATGGTTACATAGAAAAGGGGGGTAGGTGGAAGATGGTCTG 46440
                                   --  ?-i i   v i i- i        i      v    v 
C rnd-5_family-        216 ATGTGTGA--ATN-CTGCATTGGAG-GAGGGGTAGGCGGAAGAGGGTCGG 171

  scaffold230|s      46441 CTAAAGACAAATGTGTAATTATTTAG-AGGT-TACATCAAA--TTATGTT 46486
                            vi  ?v i ?v   -    v v  v- v? -         --      i
C rnd-5_family-        170 CGGAANTCGANGGTG-AATTTTGTATTACNTATACATCAAAAATTATGTC 122

  scaffold230|s      46487 GTGTGGAGTG--TGTAGAATAAAGGTAGGTGGAAGAGGGTGGGTGGAAGT 46534
                            v v?   i --  i    -         i          v  i      
C rnd-5_family-        121 GGGANGAGCGATTGCAGAA-AAAGGTAGGCGGAAGAGGGTCGGCGGAAGT 73

  scaffold230|s      46535 CACAGGATTTTTTTCATACTTTACATCTAA---TTGTTCACGATGTAC 46579
                             - i          v     v     -  ---    v i     i  
C rnd-5_family-         72 CA-AAGATTTTTTTCTTACTTGACATC-AATTTTTGTGCGCGATGCAC 27

Matrix = 20p43g.matrix
Kimura (with divCpGMod) = 16.25
Transitions / transversions = 1.00 (16/16)
Gap_init rate = 0.07 (13 / 188), avg. gap size = 1.31 (17 / 13)


241 6.25 0.00 0.00 scaffold230|size167806 46646 46677 (121124) genome_12_20707#DNA 138 169 (639) m_b2664s001i56 74432

  scaffold230|s      46646 AGGGATAACATCCTTCCTTCCGCAGAACAAAC 46677
                                                   vv      
  genome_12_207        138 AGGGATAACATCCTTCCTTCCGCACCACAAAC 169

Matrix = 20p43g.matrix
Kimura (with divCpGMod) = 6.57
Transitions / transversions = 0.00 (0/2)
Gap_init rate = 0.00 (0 / 31), avg. gap size = 0.0 (0 / 0)


774 28.99 4.29 5.54 scaffold230|size167806 47444 47863 (119938) rnd-1_family-986#DNA/PIF-Harbinger 13 427 (188) m_b2664s001i57 74433

  scaffold230|s      47444 TTTGGAGGGAGTCCAAGGAGGTGGTCTATGGCATGCAGGTGGATTATGAA 47493
                              v            i   i     vviv     vv v     iv ivv
  rnd-1_family-         13 TTTTGAGGGAGTCCAAAGAGATGGTCACCTGCATGGCGCTGGATCTTATT 62

  scaffold230|s      47494 GTACCTCAATGACCGCTAACAAAATATCATAGGGCATCAAGGCCTTCTTT 47543
                           v     ii  i v iv  vvi   i  i  v  v  i     ------  
  rnd-1_family-         63 TTACCTTGATAAGCAATACAGAAACATTATTGGTCACCAAGG------TT 106

  scaffold230|s      47544 GTTACATGGATGAATTTCCAGAATTCTTTGATTCAATACAGCAAAAAGTT 47593
                           v   ----     v  i   iv      iv vv       i    i   v
  rnd-1_family-        107 TTTA----GATGATTTCCCAATATTCTTCCAAGCAATACAACAAAGAGTA 152

  scaffold230|s      47594 CAGCAACGATACAGACATGACA--ATCATGACGG--TACTTACAGTGAA- 47638
                           v v   -    - i i v    --  vv   i  --v v  ii--    -
  rnd-1_family-        153 AATCAA-GATA-AAATAAGACACAATGTTGATGGAAGAATTGT--TGAAG 198

  scaffold230|s      47639 TCAGATGGACTGGCATTTTTACCTTTT------TTTGGCTTCATCGATTG 47682
                              i -  v  iivv   i i  v   ------     i     i     
  rnd-1_family-        199 TCAAA-GGTCTAAACTTTCTGCCATTTGATATATTTGGTTTCATTGATTG 247

  scaffold230|s      47683 TTCGATAGACAAAATAAGAAAGCCATTTTCAGGGCCA-ATGGGGTGATTG 47731
                           i     v v  i   vv vvii  i        i   -    i --   i
  rnd-1_family-        248 CTCGATTGTCAGAATTTGTCGACCGTTTTCAGGACCAGATGGAG--ATTA 295

  scaffold230|s      47732 TCCAGGTGCGCCCAGAAGAATTGAGTACCCTGCTGCCCAAA------GAG 47775
                            vi      v  v    i ivviii  ------   v    ------   
  rnd-1_family-        296 TGTAGGTGCTCCAAGAAAAGAAAGATA------TGCACAAACACAACGAG 339

  scaffold230|s      47776 CATTTTACACTAGATACAAGAAGATTCATGGAATAGAGGTTGAAACAGTT 47825
                            i  i     vi i i   i   vvi     v  vi v           v
  rnd-1_family-        340 CGTTCTACACGGGGTGCAAAAAGTGCCATGGTATTAACGTTGAAACAGTG 389

  scaffold230|s      47826 TTCCTCCCAAATGACATTAGTACTGTCTTTGATCCAGT 47863
                           i ii v       iv           v    i   v  
  rnd-1_family-        390 CTTTTGCCAAATGGAATTAGTACTGTATTTGGTCCTGT 427

Matrix = 20p43g.matrix
Kimura (with divCpGMod) = 35.85
Transitions / transversions = 0.98 (57/58)
Gap_init rate = 0.07 (29 / 419), avg. gap size = 1.41 (41 / 29)


1944 12.63 0.00 0.00 scaffold230|size167806 49667 49959 (117842) genome_12_20707#DNA 516 808 (0) m_b2664s001i58 74434

  scaffold230|s      49667 TCTGAAAAATCATGGCAGTACTGACATGATTCGCATTTTGGTAGGATTCT 49716
                            i    i       v  i  v    i                        
  genome_12_207        516 TTTGAAGAATCATGTCAATAGTGACGTGATTCGCATTTTGGTAGGATTCT 565

  scaffold230|s      49717 TGGTATCTTGACAGATGATTCCTGTCACGGAATGTGCGGAAGAATTTTAC 49766
                             v    v  v                vii  vi             i  
  genome_12_207        566 TGTTATCATGTCAGATGATTCCTGTCAAAAAAGATGCGGAAGAATTTCAC 615

  scaffold230|s      49767 ATATAGTAGTTCCTATTTGAAATTCTTCCTTCTTAGGTTCTGCAAAAATG 49816
                                v        v                  v        i     i 
  genome_12_207        616 ATATACTAGTTCCTCTTTGAAATTCTTCCTTCTGAGGTTCTGTAAAAACG 665

  scaffold230|s      49817 CGTAAGGAAAACACCTCATTTTCATTCTTCCATCAGTAAAAAAAATTACA 49866
                                 i v        v             v  v ii     vv    i
  genome_12_207        666 CGTAAGAATAACACCTCTTTTTCATTCTTCCTTCCGCGAAAAATTTTACG 715

  scaffold230|s      49867 CACGCAATTTTATGATTATATGTAAATTCCACATGACACTAAAAACATCA 49916
                                  i    i     i                v              
  genome_12_207        716 CACGCAACTTTACGATTACATGTAAATTCCACATGTCACTAAAAACATCA 765

  scaffold230|s      49917 CGCGTAAGATTTTTTGCGTAAGCAAGGTTGTTAAGACCTCTCT 49959
                           v        v            v                    
  genome_12_207        766 AGCGTAAGAATTTTTGCGTAAGGAAGGTTGTTAAGACCTCTCT 808

Matrix = 20p43g.matrix
Kimura (with divCpGMod) = 11.97
Transitions / transversions = 0.85 (17/20)
Gap_init rate = 0.00 (0 / 292), avg. gap size = 0.0 (0 / 0)


3739 15.13 4.56 3.77 scaffold230|size167806 50076 50865 (116936) rnd-5_family-142#Unknown 2 797 (6) m_b2664s001i59 74435

  scaffold230|s      50076 ACTCACTTCAGTATTCTACTTCTCGTTTGATACTGTAGTAGGAGTATCAT 50125
                              v  vi    i       i ? v       -     i i       i 
  rnd-5_family-          2 ACTGACACCAGTGTTCTACTCCNCTTTTGATA-TGTAGCAAGAGTATCGT 50

  scaffold230|s      50126 CGAGACCACATTTTTCC---------TCTA-------TTTTGGATAATTG 50159
                           i     i      ii  ---------?   -------       v     
  rnd-5_family-         51 TGAGACTACATTTCCCCCGTGTNTGCNCTAAACTCATTTTTGGAGAATTG 100

  scaffold230|s      50160 AATTTTCTACTGGTATTGGAGGTAGTGATATACCAATTAAAATTATTTCT 50209
                                       --   v         vv    i                
  rnd-5_family-        101 AATTTTCTACTG--ATTTGAGGTAGTGCGATACTAATTAAAATTATTTCT 148

  scaffold230|s      50210 TGCAACTAGA-TTAGAGGCATGCAGTAATAACTGATAGTATAACAAAAAT 50258
                           ii        -                    ?               v  
  rnd-5_family-        149 CACAACTAGAATTAGAGGCATGCAGTAATAANTGATAGTATAACAAATAT 198

  scaffold230|s      50259 AACAGTAACCAGCATGACTGCTGTATTTG-CCCAAACCTGTCTAGAATCA 50307
                              vvi                      i-                    
  rnd-5_family-        199 AACCCCAACCAGCATGACTGCTGTATTTAACCCAAACCTGTCTAGAATCA 248

  scaffold230|s      50308 AG-AGTGCAAGTAAAATCTCAAATTGAATCAAACTTACTGTTTCAAATTG 50356
                             -         i               v           i    v- i 
  rnd-5_family-        249 AGGAGTGCAAGTGAAATCTCAAATTGAAACAAACTTACTGCTTCAT-TCG 297

  scaffold230|s      50357 CCAATGGTCAGACAAATTGGGATCGTTTAAAAGGAATTCTATAGAAGCAG 50406
                               v                  v      i             v -   
  rnd-5_family-        298 CCAAGGGTCAGACAAATTGGGATGGTTTAAGAGGAATTCTATAGCA-CAG 346

  scaffold230|s      50407 CAGCAGCAGGAGGAGGAGGAGGAGGAGGAGACAAAGGAAAAGGCAGACAA 50456
                              i ? i v    ------------------    v  ?i  ?i  vi 
  rnd-5_family-        347 CAGTANCGGTAGGA------------------AAAGTAANGGGNGGAGGA 378

  scaffold230|s      50457 GACAATTTTACGGGGAAGCATTTAACAAAACTTGTCATTTCAAGAAGTCC 50506
                                     v i     i    v   vv i    ii?   ?        
  rnd-5_family-        379 GACAATTTTAAGAGGAAGTATTTTACACCATTTGTTGNTTCNAGAAGTCC 428

  scaffold230|s      50507 AAGTGAACAAGAGACCAAGTGGGGGAGTAAATGAGTAGAGAATAAATAAG 50556
                               i  ii v   vi  i        ?                      
  rnd-5_family-        429 AAGTAAATGACAGAGTAAATGGGGGAGNAAATGAGTAGAGAATAAATAAG 478

  scaffold230|s      50557 AGAGTCAAAGAGAGAGTCCATAATGGAGAATAGTGACAGTGCAGAAGAAA 50606
                                   i        ? v   vi      i v     v       -  
  rnd-5_family-        479 AGAGTCAAGGAGAGAGTNCCTAAAAGAGAATGGAGACAGGGCAGAAG-AA 527

  scaffold230|s      50607 ACACCGAAA-GGAAGGGGACACAAAAGGAAGATATGACATGAATGATGTG 50655
                              ii    -      i   i i i        iv  v    vi      
  rnd-5_family-        528 ACATTGAAAGGGAAGGAGACGCGAGAGGAAGATGGGAGATGACCGATGTG 577

  scaffold230|s      50656 GAAGATAAGTCAGGGAAGGCAAATTTTGAAAAGAATATTGTCCTGAAAAT 50705
                            i              iii            v    ?v     ii  ii 
  rnd-5_family-        578 GGAGATAAGTCAGGGAGAACAAATTTTGAAATGAATNATGTCCCAAAGGT 627

  scaffold230|s      50706 -----TTA----AAACAAT-----ATCATATTTTATCAAAAGGGACAACA 50741
                           -----   ----  ii i -----   - v    i     ----i -   
  rnd-5_family-        628 AAAGATTAATGGAAGTAGTTTGCNATC-TTTTTTGTCAAA----GC-ACA 671

  scaffold230|s      50742 CCAATAAAAGATG-TTGTACCACA-TTGTCATAACCATGATATCAGTTTG 50789
                               i   i?  i-  ?  i    -   v  ii    i    i       
  rnd-5_family-        672 CCAACAAAGNATATTTNTATCACAGTTGACACGACCACGATACCAGTTTG 721

  scaffold230|s      50790 ACTAATAAAACAGTTTATTGAAATCAAGGCAATAGCAGAAGGCATTGAGA 50839
                           v i v v i     i v  v         vi   i          i    
  rnd-5_family-        722 TCCACTCAGACAGTCTCTTCAAATCAAGGAGATAACAGAAGGCATCGAGA 771

  scaffold230|s      50840 AGGAAGGAGAGTGGATAGGAAGATGG 50865
                                     v             i 
  rnd-5_family-        772 AGGAAGGAGACTGGATAGGAAGATAG 797

Matrix = 20p43g.matrix
Kimura (with divCpGMod) = 16.03
Transitions / transversions = 1.74 (73/42)
Gap_init rate = 0.05 (41 / 789), avg. gap size = 1.61 (66 / 41)


554 20.15 11.73 3.79 scaffold230|size167806 50895 51090 (116711) rnd-5_family-142#Unknown 539 749 (54) m_b2664s001i60 74436

  scaffold230|s      50895 GAAGGAAACAGGAGAGGAAGTTGGGAAATGACCAGATGTGTGAGATAAAA 50944
                                 i  iv         v     i      -      v       iv
  rnd-5_family-        539 GAAGGAGACGCGAGAGGAAGATGGGAGATGACC-GATGTGGGAGATAAGT 587

  scaffold230|s      50945 TGGGTAGAACCTATTTTGATGTAAATGA---------GGTAAA------- 50978
                           ii  v     vv       vi i   ? ---------      -------
  rnd-5_family-        588 CAGGGAGAACAAATTTTGAAATGAATNATGTCCCAAAGGTAAAGATTAAT 637

  scaffold230|s      50979 --AAGCAGT-----ATCTCATATTGTCAAGAGAGGTGAGACCCACAAAGG 51021
                           --   i   -----    iv -       ---  v-- v   v      ?
  rnd-5_family-        638 GGAAGTAGTTTGCNATCTTTT-TTGTCAA---AGC--ACACCAACAAAGN 681

  scaffold230|s      51022 ATTTTCCTGCCACACTTGACAAGACAGGGATACTAGTTTGTTCCCTCAGA 51071
                             v  i? ii    v      v   viv     i       i v      
  rnd-5_family-        682 ATATTTNTATCACAGTTGACACGACCACGATACCAGTTTGTCCACTCAGA 731

  scaffold230|s      51072 TCAACTACTTCAAATCAAG 51090
                           -  iiiv            
  rnd-5_family-        732 -CAGTCTCTTCAAATCAAG 749

Matrix = 20p43g.matrix
Kimura (with divCpGMod) = 23.47
Transitions / transversions = 1.00 (19/19)
Gap_init rate = 0.06 (12 / 195), avg. gap size = 2.58 (31 / 12)


454 21.78 11.98 4.37 scaffold230|size167806 51232 51423 (116378) rnd-5_family-142#Unknown 539 744 (59) m_b2664s001i61 74437

  scaffold230|s      51232 GAAGGAAACAGGAGAAAAAGTTGGGAAATGACCAGATATGCGAGATGACA 51281
                                 i  iv    ii   v     i      -   i  v     i vv
  rnd-5_family-        539 GAAGGAGACGCGAGAGGAAGATGGGAGATGACC-GATGTGGGAGATAAGT 587

  scaffold230|s      51282 TGGGTAGAATCTATTTTGATGTGAATGA---------GGTGAAGC----- 51317
                           ii  v    ivv       vi     ? ---------   i   v-----
  rnd-5_family-        588 CAGGGAGAACAAATTTTGAAATGAATNATGTCCCAAAGGTAAAGATTAAT 637

  scaffold230|s      51318 ----ACAGT-----ATCTCATATTGTCAAGAGGGTCAACATTCACAAAGG 51358
                           ----ii   -----    iv -       -  ---  -  iiv      ?
  rnd-5_family-        638 GGAAGTAGTTTGCNATCTTTT-TTGTCAA-AG---CA-CACCAACAAAGN 681

  scaffold230|s      51359 ATGTTTTGTACCACCGTTGACATGACCATGATACCTCTTTGTGCACTCAG 51408
                             i   ?-  i   v       i     i      vv     v       
  rnd-5_family-        682 ATATTTN-TATCACAGTTGACACGACCACGATACCAGTTTGTCCACTCAG 730

  scaffold230|s      51409 ACTAAACACTTCAAA 51423
                             - iv v       
  rnd-5_family-        731 AC-AGTCTCTTCAAA 744

Matrix = 20p43g.matrix
Kimura (with divCpGMod) = 24.45
Transitions / transversions = 1.22 (22/18)
Gap_init rate = 0.07 (13 / 191), avg. gap size = 2.46 (32 / 13)


417 24.26 12.18 3.76 scaffold230|size167806 51553 51749 (116052) rnd-5_family-142#Unknown 537 749 (54) m_b2664s001i62 74438

  scaffold230|s      51553 GGGGAGGAAGCAGGAGAGGAAGTTAGGAAATGACCAGATGTGTGAGATAA 51602
                              i    ii iv         v i   i      -      v       
  rnd-5_family-        537 GGGAAGGAGACGCGAGAGGAAGATGGGAGATGACC-GATGTGGGAGATAA 585

  scaffold230|s      51603 TATGGGTAGAATCCATTTCGATGTAAG--------CAA--GTGAA----- 51637
                           vvii  v    ivv    i  vi i i--------   --  i  -----
  rnd-5_family-        586 GTCAGGGAGAACAAATTTTGAAATGAATNATGTCCCAAAGGTAAAGATTA 635

  scaffold230|s      51638 ----AAACAGT-----ACCTCATTCTGTCAACAAAATCAAGACCCACAAA 51678
                           ----  ii   ----- i  i-  i      ---- v  v-   v     
  rnd-5_family-        636 ATGGAAGTAGTTTGCNATCTT-TTTTGTCAA----AGCAC-ACCAACAAA 679

  scaffold230|s      51679 GGATTATCCTACCACAGTTGACATTATCTAGATACCAATTTGTGCACTCA 51728
                            ?  vv i?  i           iv i vv       i     v      
  rnd-5_family-        680 GNATATTTNTATCACAGTTGACACGACCACGATACCAGTTTGTCCACTCA 729

  scaffold230|s      51729 GATCAACCACTTCAACTCAAG 51749
                             -  ii v      v     
  rnd-5_family-        730 GA-CAGTCTCTTCAAATCAAG 749

Matrix = 20p43g.matrix
Kimura (with divCpGMod) = 28.78
Transitions / transversions = 1.30 (26/20)
Gap_init rate = 0.07 (13 / 196), avg. gap size = 2.46 (32 / 13)


307 29.18 6.12 9.09 scaffold230|size167806 53009 53302 (114499) rnd-1_family-287#Unknown 16 301 (271) m_b2664s001i63 74439

  scaffold230|s      53009 TGTTGTTTGTGTGGGG-GCTTGAAGGAGGCCTCTCCAGATTCAGTCT--A 53055
                             i             - vvi     v   v                --i
  rnd-1_family-         16 TGCTGTTTGTGTGGGGAGGACGAAGGTGGCGTCTCCAGATTCAGTCTGGG 65

  scaffold230|s      53056 GGCTGGGATCTT-GCCTTT--GATATTAGGGCTTTAGACTTAACTTTAAT 53102
                                    v i-i  v  --  vi  i v  v v   --------- ? 
  rnd-1_family-         66 GGCTGGGATATCAACCGTTGCGAGGTTGGTGCGTAAGA---------ANT 106

  scaffold230|s      53103 CAAGCTGATGGAAAGAGA-CACAACAAAA---CAGTGTAAAAAATGAAGA 53148
                            -----   v    i i -i i i     ---  i   -       -i  
  rnd-1_family-        107 C-----GATTGAAAAAAATTATAGCAAAAAATCAATGT-AAAAATG-GGA 149

  scaffold230|s      53149 GAACATATATTATCTTACAGCTTGTTTGAAGGTGCTGCTTTCTAGTATCA 53198
                           i v   ---  v   i  vvi ivi i vi ?iv   i iii ?v i ii
  rnd-1_family-        150 AATCAT---TTTTCTCACCTTTCCCTCGCGGNCCCTGTTCCTTNTTGTTG 196

  scaffold230|s      53199 CT--ATACACAGTGAGTGTGAA-GATGGTGTCTGGAAATGTAATCTAGG- 53244
                           i --  vii i i  -  v  i- ii    i --- i  vi i   i  -
  rnd-1_family-        197 TTGGATTTGCGGCGA-TGGGAGCGGCGGTGCC---AGATTCAGTCTGGGG 242

  scaffold230|s      53245 ---AAGATA-AAATCATGACACAAAACAGTGTGCAAGTCTTTCATTTGAA 53290
                           ---i     -?  i    i i -ii? i   i i   ?v   v   vi  
  rnd-1_family-        243 GCTGAGATATNAACCATGGCGC-GGNCGGTGCGTAAGNATTTAATTGAAA 291

  scaffold230|s      53291 AAATCAAGGTAG 53302
                               i --    
  rnd-1_family-        292 AAATTA--GTAG 301

Matrix = 20p43g.matrix
Kimura (with divCpGMod) = 33.51
Transitions / transversions = 2.12 (53/25)
Gap_init rate = 0.13 (37 / 293), avg. gap size = 1.19 (44 / 37)


410 15.73 4.49 0.00 scaffold230|size167806 53342 53430 (114371) rnd-1_family-355#Unknown 1 93 (182) m_b2664s001i64 74440

  scaffold230|s      53342 AGTCTGGTTGCAGCCATAGC--CTCTTTTTT-GGTTGCTATTGTTTTAAG 53388
                             v             ii  --  v    i -          v    iiv
  rnd-1_family-          1 AGACTGGTTGCAGCCACGGCTGCTATTTTCTCGGTTGCTATTTTTTTGGT 50

  scaffold230|s      53389 TAGCGTTGGAGTATACGGTTGCCAT-GTTTTAGTGACCAATTA 53430
                           v v   i                 ?-   ?   ??   i  i 
  rnd-1_family-         51 GACCGTCGGAGTATACGGTTGCCANAGTTNTAGNNACCGATCA 93

Matrix = 20p43g.matrix
Kimura (with divCpGMod) = 14.52
Transitions / transversions = 1.33 (8/6)
Gap_init rate = 0.03 (3 / 88), avg. gap size = 1.33 (4 / 3)


233 29.33 0.00 0.00 scaffold230|size167806 53547 53621 (114180) rnd-1_family-1199#Unknown 64 138 (71) m_b2664s001i65 74441

  scaffold230|s      53547 CTCCTCTACAAATGTCAGATTCTCTACCTGCTTTGGGAACTTGTCTCCAT 53596
                               i i  i  vv v  i iv  i  i         v    vv  vv  
  rnd-1_family-         64 CTCCCCCACGAAGTTAAGGTCGTCCACTTGCTTTGGGCACTTTACTGGAT 113

  scaffold230|s      53597 CAAGTGCTACCCAACAAAATAGCCA 53621
                           v           v  vi i v?   
  rnd-1_family-        114 GAAGTGCTACCCCACCGAGTCNCCA 138

Matrix = 20p43g.matrix
Kimura (with divCpGMod) = 32.05
Transitions / transversions = 0.69 (9/13)
Gap_init rate = 0.00 (0 / 74), avg. gap size = 0.0 (0 / 0)


11835 16.30 2.29 1.55 scaffold230|size167806 53644 55824 (111977) scaffold170|size558746_(dbseq-nr_246)_[277812,288266]#LTR/Gypsy 1683 3879 (6576) m_b2664s001i66 74442

  scaffold230|s      53644 AGCACTGCAAACAAAAAACACAGGGAACCTCCCGGTACACTTGCAAAACG 53693
                            i          i        v  v        v              i 
  scaffold170|s       1683 AACACTGCAAACGAAAAACACCGGTAACCTCCCCGTACACTTGCAAAATG 1732

  scaffold230|s      53694 TCAGAGTGTACGGGGAGGTTACCAGAATTTCAAGAGTGTTCGGGTGGGTT 53743
                                                  i               v          
  scaffold170|s       1733 TCAGAGTGTACGGGGAGGTTACCGGAATTTCAAGAGTGTACGGGTGGGTT 1782

  scaffold230|s      53744 ACCA-TTTTTGTGTACGTTACTTAAGCCACATTTTTGTTTATCACGCTAA 53792
                              i-  i  v i   i           i      i         i    
  scaffold170|s       1783 ACCGGTTCTTTTATACATTACTTAAGCCGCATTTTCGTTTATCACACTAA 1832

  scaffold230|s      53793 GCTTTGAAGCAAAAAA-ATCTTCGGAGTGGTTGTTTGTTTCATGACTCAC 53841
                                           -                                 
  scaffold170|s       1833 GCTTTGAAGCAAAAAATATCTTCGGAGTGGTTGTTTGTTTCATGACTCAC 1882

  scaffold230|s      53842 ATTTAGCGAATCACAAGTTGTAAACAGCAAGATCACCTGTTG--GGTCTA 53889
                            v  v         i          v                -- i    
  scaffold170|s       1883 AATTTGCGAATCACGAGTTGTAAACTGCAAGATCACCTGTTGCAGATCTA 1932

  scaffold230|s      53890 GCTTTGGTTTCGATTCTAGGCTTGATCTATGATTTAATTTGGTGAGTGCG 53939
                            i         i      v                v       v      
  scaffold170|s       1933 GTTTTGGTTTCAATTCTACGCTTGATCTATGATTTCATTTGGTTAGTGCG 1982

  scaffold230|s      53940 TATTGGGCCTATTAATATTTTCGAAAAATTGTACATCCATCAGAAGTGAC 53989
                            v           v        i   v  v    ---i i          
  scaffold170|s       1983 TTTTGGGCCTATTCATATTTTCAAAATATGGTAC---TACCAGAAGTGAC 2029

  scaffold230|s      53990 TGCGCCAAAAAATCAGAACA--------------TAAGTGGAGCTGAAAA 54025
                                        v      --------------       i        
  scaffold170|s       2030 TGCGCCAAAAAATAAGAACACAACATAAGAATAATAAGTGGGGCTGAAAA 2079

  scaffold230|s      54026 TTGGTGCAGTGTGCCTACGTGTTTGTTACTAATTCCTTTGTATTCTTTCA 54075
                               i i      i                v    v       iviv   
  scaffold170|s       2080 TTGGCGTAGTGTGTCTACGTGTTTGTTACTTATTCGTTTGTATCACGTCA 2129

  scaffold230|s      54076 CCTAATTCTTGTGTGGTATATTCGTATAATAATATAGTTATAGTACAT-- 54123
                                           i          i      i    -     i  --
  scaffold170|s       2130 CCTAATTCTTGTGTGGCATATTCGTATGATAATACAGTT-TAGTATATCT 2178

  scaffold230|s      54124 ----ATGGTACCGTACTACAACACTGGTGCTTGACCCAGAAGCAACTGTA 54169
                           ----        i          v                ii        
  scaffold170|s       2179 ATGTATGGTACCATACTACAACAATGGTGCTTGACCCAGAGACAACTGTA 2228

  scaffold230|s      54170 GCAGTATGCCCCCTCACTGCTTTCAAATCACAAATTTAT-TTTTTTCAAT 54218
                                ii    i             v      v  v i -          
  scaffold170|s       2229 GCAGTGCGCCCTCTCACTGCTTTCACATCACACATGTGTATTTTTTCAAT 2278

  scaffold230|s      54219 TACTTCACTGATACCCCACCGGCCCATCATGGGAACGGCCAAAACTCAGT 54268
                              v           i    -                   i         
  scaffold170|s       2279 TACATCACTGATACCTCACC-GCCCATCATGGGAACGGCCGAAACTCAGT 2327

  scaffold230|s      54269 CCACAGACTGAGATATCCCTCCCGCCTTGCACCACAATGTTGCCAACAAC 54318
                                       v                    i vi         v   
  scaffold170|s       2328 CCACAGACTGAGTTATCCCTCCCGCCTTGCACCGCCGTGTTGCCAAGAAC 2377

  scaffold230|s      54319 AATTGGCAGCGGCGGATATATTTTGGGGGTGAGTTATCATGAACTTGTCT 54368
                                        v i                  v    v  vi      
  scaffold170|s       2378 AATTGGCAGCGGCCGGTATATTTTGGGGGTGAGTAATCAAGATTTTGTCT 2427

  scaffold230|s      54369 TGTGTTACAGTATTATACTCACCACACATCCCCTTTTTTCTAATTAAATA 54418
                              vi    i                 iv vvv      ii         
  scaffold170|s       2428 TGTTCTACAATATTATACTCACCACACGGCAAATTTTTTTCAATTAAATA 2477

  scaffold230|s      54419 GTTTGAGGTCTACCGGCAAAATTGTCGAAACTCAGTCCACAGACTGAGTT 54468
                              vv   i     i  i    i   i                       
  scaffold170|s       2478 GTTGCAGGCCTACCAGCGAAATCGTCAAAACTCAGTCCACAGACTGAGTT 2527

  scaffold230|s      54469 ATCCTTCCCCACTTGCACCGCCGTGTTGCCAACAACAATTGGCAGCGGCG 54518
                            vv v i ivv    v      i                       i  v
  scaffold170|s       2528 AGGCATTCTGCCTTGGACCGCCATGTTGCCAACAACAATTGGCAGCAGCC 2577

  scaffold230|s      54519 GGTTTATTTTGGGGGTGAG----TTAACATGAACTCGTCTTGTTTTACAG 54564
                              v    v       i  ----    ----     v  v    i    v
  scaffold170|s       2578 GGTATATTGTGGGGGTAAGATATTTAA----AACTCTTCATGTTCTACAC 2623

  scaffold230|s      54565 TAGTATACTCACCACACGTTCATTTTTTTCAATTAAATAGTTTCAGGAC- 54613
                           i v                i v      i             v    v -
  scaffold170|s       2624 CACTATACTCACCACACGTCCTTTTTTTCCAATTAAATAGTTACAGGTCT 2673

  scaffold230|s      54614 -TACTGGCGAAATCGCCGAAACTCAGTCCACAGACTGAGTTATCCCTCCC 54662
                           -   v   i    i                            vv v i  
  scaffold170|s       2674 ATACGGGCAAAATTGCCGAAACTCAGTCCACAGACTGAGTTAGGCATTCC 2723

  scaffold230|s      54663 GCCTTGCACCACAATGTTGCCAACAACAATTAGCAGCGGCGGATATATTT 54712
                             v   v   i vi         v       i        v i       
  scaffold170|s       2724 GCATTGGACCGCCGTGTTGCCAAGAACAATTGGCAGCGGCCGGTATATTT 2773

  scaffold230|s      54713 TGGGGGTGAGTTATCATGAACTTGTCTTGTGTTACAGTATTATACTCACC 54762
                                       v         ii    v v i   v    i i    v 
  scaffold170|s       2774 TGGGGGTGAGTTTTCATGAACTCATCTTTTTTCACACTATTGTGCTCAAC 2823

  scaffold230|s      54763 ACACATCCCCTTTTTTCTAATTAAATAGTTTGAGGTCTACCGGCAAAATT 54812
                              ii i vi       -      v     vv        i        i
  scaffold170|s       2824 ACATGTTCATTTTTTTC-AATTAATTAGTTACAGGTCTACTGGCAAAATC 2872

  scaffold230|s      54813 GCCGAAACTCAGTC------CACAGACTGAGTTATCCTTCCCCACTTGCA 54856
                                        i------              vv v i  vv    v 
  scaffold170|s       2873 GCCGAAACTCAGTTCACAGACACAGACTGAGTTAGGCATTCCGCCTTGGA 2922

  scaffold230|s      54857 CCGCCGTGTTGCCAACAACAATTGGCAACGGCGGGTATATTTTGGGGATG 54906
                                i         v           i i  v        v     i i
  scaffold170|s       2923 CCGCCATGTTGCCAAGAACAATTGGCAGCAGCCGGTATATTGTGGGGGTA 2972

  scaffold230|s      54907 AGTTATCATGAACTAGTCTTGTTTTACAGTATTATACTCACCGCGTACAT 54956
                             v   ivvi    vv  v    i    vi i          ----    
  scaffold170|s       2973 AGATATTTAAAACTCTTCATGTTCTACACCACTATACTCACC----ACAT 3018

  scaffold230|s      54957 ATTTCTT-TTTTCAATTAAATAGTTTGAGGTCTACCAGCAAAATTGCCGA 55005
                           i ivv i-                 vv        viv i    i     
  scaffold170|s       3019 GTCAATCATTTTCAATTAAATAGTTACAGGTCTACGGTCGAAATCGCCGA 3068

  scaffold230|s      55006 AACTCAGTCCACAGACTGAGTTATCCCTCCCGCCTTGCACCGCCGTGTTG 55055
                                                  vv v i i      v i    i    i
  scaffold170|s       3069 AACTCAGTCCACAGACTGAGTTAGGCATTCTGCCTTGGATCGCCATGTTA 3118

  scaffold230|s      55056 CCAACAACAATTGGCAACGACGGGTATATTTTGGGGGTGAGTCATCATGA 55105
                               v           ii i v                    vv      
  scaffold170|s       3119 CCAAGAACAATTGGCAGTGGCCGGTATATTTTGGGGGTGAGTATTCATGA 3168

  scaffold230|s      55106 ACTCGTCTTGTTTTACAGTATTAAACACACCACACATCCATATTTTCCAA 55155
                            v  i    v   i   v    iv  v  v    ii iv  v    i   
  scaffold170|s       3169 AATCATCTTTTTTCACACTATTGTACTCAACACATGTTAATTTTTTTCAA 3218

  scaffold230|s      55156 TTAAATAGTTTCAGGACTACCGGCAAAATCGCCGAAACTCAGTCCACAGA 55205
                               v     v    v    i                             
  scaffold170|s       3219 TTAATTAGTTACAGGTCTACTGGCAAAATCGCCGAAACTCAGTCCACAGA 3268

  scaffold230|s      55206 CTGAGTTATCCCTTCCGCCTTGCACCGC--TGTTGCCAACAAC-ATTGGC 55252
                                   vv v      v   v     --         v   -      
  scaffold170|s       3269 CTGAGTTAGGCATTCCGCATTGGACCGCCGTGTTGCCAAGAACAATTGGC 3318

  scaffold230|s      55253 AGCGGCAGGTATATTTTGAGGGTGAGTTATCATTAACTTGTCTTGTTTTA 55302
                                 i           i         v    v    ii    -   i 
  scaffold170|s       3319 AGCGGCGGGTATATTTTGGGGGTGAGTTTTCATGAACTCATCTT-TTTCA 3367

  scaffold230|s      55303 CAGTATTATACTCACCACATATCCATTTTTTTCGAATTAAATAGTTTGAG 55352
                            vv           v  ii i iv        iv      v     vv  
  scaffold170|s       3368 CCCTATTATACTCAACATGTGTTAATTTTTTTTCAATTAATTAGTTACAG 3417

  scaffold230|s      55353 GTCTACCAGCGAAATCGTCGAAACTCAGTCCACAGTCTGAGTTATCCTTC 55402
                                 ii         ii                v        vv v i
  scaffold170|s       3418 GTCTACTGGCGAAATCGCTGAAACTCAGTCCACAGACTGAGTTAGGCATT 3467

  scaffold230|s      55403 CCGCCTTGCACCGCCCTGTTGCCAACAACAATTGGCAACGGCGGGTATAT 55452
                                 i v     iv         v           ii   i       
  scaffold170|s       3468 CCGCCTCGGACCGCTGTGTTGCCAAGAACAATTGGCAGTGGCAGGTATAT 3517

  scaffold230|s      55453 TTTGGGGGTGAGTTATCATGAACTCATCTTGTGTTACAGAATTATACTCA 55502
                                         v   i           - v i  vvv          
  scaffold170|s       3518 TTTGGGGGTGAGTTTTCACGAACTCATCTT-TTTCACCCTATTATACTCA 3566

  scaffold230|s      55503 CCACACATCCACTTTTTTCCAACTAAACAGTTGCAGGTCTAA--CGGCCA 55550
                           --      --ii      i   i    v    i    i i i-- i -- 
  scaffold170|s       3567 --ACACAT--GTTTTTTTTCAATTAAAAAGTTACAGGCCCAGTTCAG--A 3610

  scaffold230|s      55551 AATCGCTGAAACTCAGTCCATAGACTGAGTTATCCCTTCCGCCTTGCACC 55600
                               v vi        i   i          vvvvv  i   i       
  scaffold170|s       3611 AATCCCGAAAACTCAGCCCACAGACTGAGTTTGGGATTTCGCTTTGCACC 3660

  scaffold230|s      55601 GCCGTGTTGCCAACAACAATTGGCAGCGGTGGGTATATT--TTGATGGTG 55648
                                         i i v          i i       -- v  -    
  scaffold170|s       3661 GCCGTGTTGCCAACGATATTTGGCAGCGGCGAGTATATTAATAGA-GGTG 3709

  scaffold230|s      55649 AGTTGTAC----TAAACTTGTCTTGTTTTACAGTATTATACTCACCACAA 55694
                                i i----  v v  i ----       --v  i vi v  i  --
  scaffold170|s       3710 AGTTGCATGGAATACAATTAT----TTTTACA--CTTGTCTTGACTAC-- 3751

  scaffold230|s      55695 GTATTTGTTTTTCAATTAAAAAGTTACAGGCCTAGT-TGTGATATCCCTG 55743
                           --  i iv          vvvvi  v      vi i-  v  - ivv i 
  scaffold170|s       3752 --ATCTAATTTTCAATTATTTTATTTCAGGCCAGGCATGGGA-ACAGCCG 3798

  scaffold230|s      55744 AAACTCAGTCCATAGATTGAGTTTGGGATTTCTCTTTGCACCGCCGTGTT 55793
                                       i   i         v   i v i         i     
  scaffold170|s       3799 AAACTCAGTCCACAGACTGAGTTTGGCATTCCGCCTTGCACCGCTGTGTT 3848

  scaffold230|s      55794 TCCAATGACAATTGGCAGCGGCGGGTATATT 55824
                           v    ii  iv ii    v   iv   v   
  scaffold170|s       3849 GCCAACAACGTTCAGCAGAGGCATGTAAATT 3879

Matrix = 20p43g.matrix
Kimura (with divCpGMod) = 17.00
Transitions / transversions = 1.01 (176/174)
Gap_init rate = 0.02 (52 / 2180), avg. gap size = 1.62 (84 / 52)

13818 13.62 2.39 1.25 scaffold230|size167806 54442 56739 (111062) scaffold170|size558746_(dbseq-nr_246)_[277812,288266]#LTR/Gypsy 2315 4638 (5817) m_b2664s001i67 74442

  scaffold230|s      54442 GTCGAAACTCAGTCCACAGACTGAGTTATCCTTCCCCACTTGCACCGCCG 54491
                            i                             i    vv            
  scaffold170|s       2315 GCCGAAACTCAGTCCACAGACTGAGTTATCCCTCCCGCCTTGCACCGCCG 2364

  scaffold230|s      54492 TGTTGCCAACAACAATTGGCAGCGGCGGGTTTATTTTGGGGGTGAGTTAA 54541
                                    v                v   v                v v
  scaffold170|s       2365 TGTTGCCAAGAACAATTGGCAGCGGCCGGTATATTTTGGGGGTGAGTAAT 2414

  scaffold230|s      54542 CATGAACTCGTCTTGTTTTACAGTAGTATACTCACCACACGTTCA-TTTT 54590
                             v  vi i        i    i  v               viv -    
  scaffold170|s       2415 CAAGATTTTGTCTTGTTCTACAATATTATACTCACCACACGGCAAATTTT 2464

  scaffold230|s      54591 TTTCAATTAAATAGTTTCAGGACTACTGGCGAAATCGCCGAAACTCAGTC 54640
                                           v    v    ii         i i          
  scaffold170|s       2465 TTTCAATTAAATAGTTGCAGGCCTACCAGCGAAATCGTCAAAACTCAGTC 2514

  scaffold230|s      54641 CACAGACTGAGTTATCCCTCCCGCCTTGCACCACAATGTTGCCAACAACA 54690
                                         vv v i i      v   i v               
  scaffold170|s       2515 CACAGACTGAGTTAGGCATTCTGCCTTGGACCGCCATGTTGCCAACAACA 2564

  scaffold230|s      54691 ATTAGCAGCGGCGGATATATTTTGGGGGTGAGTTATCATGAACTTGTCTT 54740
                              i     i  v i      v       i  v   ivvi    iv  v 
  scaffold170|s       2565 ATTGGCAGCAGCCGGTATATTGTGGGGGTAAGATATTTAAAACTCTTCAT 2614

  scaffold230|s      54741 GTGTTACAGTATTATACTCACCACACATCCCCTTTTTTCTAATTAAATAG 54790
                             vi    vi i              i   i-       i          
  scaffold170|s       2615 GTTCTACACCACTATACTCACCACACGTCCT-TTTTTTCCAATTAAATAG 2663

  scaffold230|s      54791 TTTGAGGTCTA--CCGGCAAAATTGCCGAAACTCAGTCCACAGACTGAGT 54838
                             vv       -- v                                   
  scaffold170|s       2664 TTACAGGTCTATACGGGCAAAATTGCCGAAACTCAGTCCACAGACTGAGT 2713

  scaffold230|s      54839 TATCC-TTCCCCACTTGCACCGCCGTGTTGCCAACAACAATTGGCAACGG 54887
                             vv -    v  -   v                v           i   
  scaffold170|s       2714 TAGGCATTCCGCA-TTGGACCGCCGTGTTGCCAAGAACAATTGGCAGCGG 2762

  scaffold230|s      54888 CGGGTATATTTTGGGGATGAGTTATCATGAACTAGTCTTGTTTTACAGTA 54937
                            v              i      v         vi    v   i   v  
  scaffold170|s       2763 CCGGTATATTTTGGGGGTGAGTTTTCATGAACTCATCTTTTTTCACACTA 2812

  scaffold230|s      54938 TTATACTCACCGCGTACATATTT-CTTTTTTCAATTAAATAGTTTGAGGT 54986
                             i i    v ----    i  i-i             v     vv    
  scaffold170|s       2813 TTGTGCTCAAC----ACATGTTCATTTTTTTCAATTAATTAGTTACAGGT 2858

  scaffold230|s      54987 CTACCAGCAAAATTGCCGAAACTCAGTCCACAGAC------TGAGTTATC 55030
                               ii       i             i       ------       vv
  scaffold170|s       2859 CTACTGGCAAAATCGCCGAAACTCAGTTCACAGACACAGACTGAGTTAGG 2908

  scaffold230|s      55031 CCTCCCGCCTTGCACCGCCGTGTTGCCAACAACAATTGGCAACGACGGGT 55080
                            v i        v      i         v           i ii v   
  scaffold170|s       2909 CATTCCGCCTTGGACCGCCATGTTGCCAAGAACAATTGGCAGCAGCCGGT 2958

  scaffold230|s      55081 ATATTTTGGGGGTGAGTCATCATGAACTCGTCTTGTTTTACAGTATTAAA 55130
                                v       i  vi  ivvi     v  v    i    vi i  v 
  scaffold170|s       2959 ATATTGTGGGGGTAAGATATTTAAAACTCTTCATGTTCTACACCACTATA 3008

  scaffold230|s      55131 CACACCACACATCCATATTTTCCAATTAAATAGTTTCAGGACTACCGGCA 55180
                            v       ii  v  vv   i             v    v    v v i
  scaffold170|s       3009 CTCACCACATGTCAATCATTTTCAATTAAATAGTTACAGGTCTACGGTCG 3058

  scaffold230|s      55181 AAATCGCCGAAACTCAGTCCACAGACTGAGTTATCCCTTCCGCCTTGCAC 55230
                                                            vv v   i      v i
  scaffold170|s       3059 AAATCGCCGAAACTCAGTCCACAGACTGAGTTAGGCATTCTGCCTTGGAT 3108

  scaffold230|s      55231 CGC--TGTTGCCAACAACA-TTGGCAGCGGCAGGTATATTTTGAGGGTGA 55277
                              --    i    v    -       i   v           i      
  scaffold170|s       3109 CGCCATGTTACCAAGAACAATTGGCAGTGGCCGGTATATTTTGGGGGTGA 3158

  scaffold230|s      55278 GTTATCATTAACTTGTCTTGTTTTACAGTATTATACTCACCACATATCCA 55327
                             vv    v  v ii    v   i   v    i      v     i iv 
  scaffold170|s       3159 GTATTCATGAAATCATCTTTTTTCACACTATTGTACTCAACACATGTTAA 3208

  scaffold230|s      55328 TTTTTTTCGAATTAAATAGTTTGAGGTCTACCAGCGAAATCGTCGAAACT 55377
                                   -      v     vv        ii  i      i       
  scaffold170|s       3209 TTTTTTTC-AATTAATTAGTTACAGGTCTACTGGCAAAATCGCCGAAACT 3257

  scaffold230|s      55378 CAGTCCACAGTCTGAGTTATCCTTCCCGCCTTGCACCGCCCTGTTGCCAA 55427
                                     v        vv v i    v   v      v         
  scaffold170|s       3258 CAGTCCACAGACTGAGTTAGGCATTCCGCATTGGACCGCCGTGTTGCCAA 3307

  scaffold230|s      55428 CAACAATTGGCAACGGCGGGTATATTTTGGGGGTGAGTTATCATGAACTC 55477
                           v           i                          v          
  scaffold170|s       3308 GAACAATTGGCAGCGGCGGGTATATTTTGGGGGTGAGTTTTCATGAACTC 3357

  scaffold230|s      55478 ATCTTGTGTTACAGAATTATACTCACCACACATCCACTTTTTTCCAACTA 55527
                                v - i  vvv          v  iiii iv i      i   i  
  scaffold170|s       3358 ATCTTTT-TCACCCTATTATACTCAACATGTGTTAATTTTTTTTCAATTA 3406

  scaffold230|s      55528 AACAGTTGCAGGTCTAACGGCCAAATCGCTGAAACTCAGTCCATAGACTG 55577
                            vi    i        vi   v                     i      
  scaffold170|s       3407 ATTAGTTACAGGTCTACTGGCGAAATCGCTGAAACTCAGTCCACAGACTG 3456

  scaffold230|s      55578 AGTTATCCCTTCCGCCTTGCACCGCCGTGTTGCCAACAACAATTGGCAGC 55627
                                vv v        i v     i          v            i
  scaffold170|s       3457 AGTTAGGCATTCCGCCTCGGACCGCTGTGTTGCCAAGAACAATTGGCAGT 3506

  scaffold230|s      55628 GGTGGGTATATTTTGATGGTGAGTTGTACTAAACTTGTCTTGTTTTACAG 55677
                             ii           iv        v vvii    ii    -   i  vv
  scaffold170|s       3507 GGCAGGTATATTTTGGGGGTGAGTTTTCACGAACTCATCTT-TTTCACCC 3555

  scaffold230|s      55678 TATTATACTCACCACAAGTATTTGTTTTTCAATTAAAAAGTTACAGGCCT 55727
                                      v    -- i   -                         i
  scaffold170|s       3556 TATTATACTCAACACA--TGTTT-TTTTTCAATTAAAAAGTTACAGGCCC 3602

  scaffold230|s      55728 AGTTGTGATATCCCTGAAACTCAGTCCATAGATTGAGTTTGGGATTTCTC 55777
                               vv  v     vi        i   i   i               v 
  scaffold170|s       3603 AGTTCAGAAATCCCGAAAACTCAGCCCACAGACTGAGTTTGGGATTTCGC 3652

  scaffold230|s      55778 TTTGCACCGCCGTGTTTCCAATGACAATTGGCAGCGGCGGGTATATTAAG 55827
                                           v    i  i v            i         v
  scaffold170|s       3653 TTTGCACCGCCGTGTTGCCAACGATATTTGGCAGCGGCGAGTATATTAAT 3702

  scaffold230|s      55828 AGAGGTGAGTTGCAGGGAATACAATTATTTTTACACTTGTTTTGACTACA 55877
                                         v                         i         
  scaffold170|s       3703 AGAGGTGAGTTGCATGGAATACAATTATTTTTACACTTGTCTTGACTACA 3752

  scaffold230|s      55878 TCTAATTTTGGATTATTTTATTTCAGGCCAGGCATGGGAACAGCCGAAAC 55927
                                    vi                                       
  scaffold170|s       3753 TCTAATTTTCAATTATTTTATTTCAGGCCAGGCATGGGAACAGCCGAAAC 3802

  scaffold230|s      55928 TCAGTCCACAGACTGAGTTATCCTTTCCGCCTTGCACCGCCATGTTGCCA 55977
                                              vvv v                ii        
  scaffold170|s       3803 TCAGTCCACAGACTGAGTTTGGCATTCCGCCTTGCACCGCTGTGTTGCCA 3852

  scaffold230|s      55978 ACAACAATTGGCAGCAGCATGTATATATTTTCAT--TGAGTCATGCTGAA 56025
                                iv ii    vi       - -   i i  --     i  --    
  scaffold170|s       3853 ACAACGTTCAGCAGAGGCATGTA-A-ATTCTTATGGTGAGTTAT--TGAA 3898

  scaffold230|s      56026 ATCAAACTATTTTACAATTGTTTTCATTTCAGCTTAGTTTCGATTCAATA 56075
                           i        iv    i      v ii          i    i   vv   
  scaffold170|s       3899 GTCAAACTACATTACGATTGTTATTGTTTCAGCTTAATTTCAATTATATA 3948

  scaffold230|s      56076 ATTAATTTTCTTCTACCGTGGTG---ATATGGTCCACAGTATCGTTTTT- 56121
                                   i        v     ---    v           i      -
  scaffold170|s       3949 ATTAATTTCCTTCTACCTTGGTGATAATATTGTCCACAGTATTGTTTTTC 3998

  scaffold230|s      56122 ---------TAGCTTGGGGCAGAAATTTTTGCATGTGTGTCATGTATCGT 56162
                           ---------i          v        v   iv      ------ - 
  scaffold170|s       3999 ATCTTGAAGCAGCTTGGGGCTGAAATTTTGGCACCTGTGTC------C-T 4041

  scaffold230|s      56163 TCTGGTGTGCGATGAGTTGGGCAGGCCCCT-AAATATGGTGATGTAGTAT 56211
                            i     v      v       i       -       v i         
  scaffold170|s       4042 TTTGGTGGGCGATGTGTTGGGCGGGCCCCTAAAATATGTTAATGTAGTAT 4091

  scaffold230|s      56212 GTTTAATTTTATTAGTGGAGATGAATTACACATATTCTTCTATTACTGTA 56261
                                   v             i           ---i       i    
  scaffold170|s       4092 GTTTAATTATATTAGTGGAGATAAATTACACATA---CTCTATTATTGTA 4138

  scaffold230|s      56262 GTGGAACAGTAGGTAGTCCTCCCGGTAACCCTCCTGT-ACGTTCTGGTAG 56310
                             vv            i     i              -      i     
  scaffold170|s       4139 GTCCAACAGTAGGTAGCCCTCCTGGTAACCCTCCTGTAACGTTCCGGTAG 4188

  scaffold230|s      56311 CCCTCCCGTATGCTCCGGTTTCCCTCCGGTACTCTCCGGTAGCCTTCTGG 56360
                                 v            vv                i         iv 
  scaffold170|s       4189 CCCTCCGGTATGCTCCGGTAACCCTCCGGTACTCTCCAGTAGCCTTCCCG 4238

  scaffold230|s      56361 AAACCTTCCGGTTACCCTCCCG----------------------TACACT 56388
                           v                     ----------------------      
  scaffold170|s       4239 TAACCTTCCGGTTACCCTCCCGTACACTTCCGGTTACCCTCCCATACACT 4288

  scaffold230|s      56389 TCCGGTATGCCACCGGTAAACA-TTTTTTAGCTACTAAGTAATGCAGTTA 56437
                                                 -      i                    
  scaffold170|s       4289 TCCGGTATGCCACCGGTAAACATTTTTTTGGCTACTAAGTAATGCAGTTA 4338

  scaffold230|s      56438 TAGCCACTAATTAGATTGATATTGAATCTAAGACGTACTGAGAAGTCTG- 56486
                                                    v        v              -
  scaffold170|s       4339 TAGCCACTAATTAGATTGATATTGATTCTAAGACTTACTGAGAAGTCTGT 4388

  scaffold230|s      56487 TTTCCTGTAAAAAAGTACTAATTCCTATCGTATGTAGAAATAAATCCAAA 56536
                                             i             i             ii  
  scaffold170|s       4389 TTTCCTGTAAAAAAGTACCAATTCCTATCGTACGTAGAAATAAATCTGAA 4438

  scaffold230|s      56537 AGCTCCTTTTGGTCTCTAATTTCCGGTAACCTCCTGGTAGGCTCCGGTAA 56586
                                  i        v                 i     i         
  scaffold170|s       4439 AGCTCCTCTTGGTCTCAAATTTCCGGTAACCTCCCGGTAGACTCCGGTAA 4488

  scaffold230|s      56587 CCCTCCCGTACACTAGTTTACCGGAGGGTTACAGAAGTGTACTGGGAGGT 56636
                                                                     iv      
  scaffold170|s       4489 CCCTCCCGTACACTAGTTTACCGGAGGGTTACAGAAGTGTACCCGGAGGT 4538

  scaffold230|s      56637 TACCGGAAGATACTATTCTGGGGGTTCAGGTAACCTCCCCGTACACTTGA 56686
                                        i    i     i  v           i       i  
  scaffold170|s       4539 TACCGGAAGATACCATTCCGGGGGCTCCGGTAACCTCCCTGTACACTCGA 4588

  scaffold230|s      56687 GTGTACGGGGAGGTTACCGGTGTTTTTTGTTTGCAGTGAGAGAAGGACAG 56736
                                                                  -   v  --  
  scaffold170|s       4589 GTGTACGGGGAGGTTACCGGTGTTTTTTGTTTGCAGTGA-AGATGG--AG 4635

  scaffold230|s      56737 TCA 56739
                              
  scaffold170|s       4636 TCA 4638

Matrix = 20p43g.matrix
Kimura (with divCpGMod) = 14.33
Transitions / transversions = 0.98 (153/156)
Gap_init rate = 0.02 (45 / 2297), avg. gap size = 1.87 (84 / 45)


241 21.50 8.00 3.85 scaffold230|size167806 56781 56930 (110871) C rnd-1_family-908#Unknown (312) 215 60 m_b2665s001i1 74443

  scaffold230|s      56781 GACCTGAAGTTCCATGTTGTGAGTAA-GCTTTT----TTTCTTTTTATGC 56825
                             v  v  ? v v    v        - i  i ----   v    ?  i 
C rnd-1_family-        215 GAGCTCAANTACGATGTGGTGAGTAATGTTTCTGTGCTTTATTTTNATAC 166

  scaffold230|s      56826 TTCTATAGATTTTAATATTTT-TCCAGATTTTATTTGACAACATGTACAC 56874
                           ?v  -i vv  i   iv ?  -          ?     v    v  v  -
C rnd-1_family-        165 NACT-CATTTTCTAACTTNTTGTCCAGATTTTNTTTGAGAACAGGTTCA- 118

  scaffold230|s      56875 ACAAATCGTTATAACA--AGT-ATT---TATTAAGTGTGGATGGGATTGA 56918
                           --   --  v i   i--   - i --- ?i i     v     ? i?  
C rnd-1_family-        117 --AAA--GTGACAACGGCAGTGACTGCCTNCTGAGTGTTGATGGNACNGA 72

  scaffold230|s      56919 CTTCCTAATCCA 56930
                           i   vvi     
C rnd-1_family-         71 TTTCAGGATCCA 60

Matrix = 20p43g.matrix
Kimura (with divCpGMod) = 26.30
Transitions / transversions = 0.82 (14/17)
Gap_init rate = 0.08 (12 / 149), avg. gap size = 1.50 (18 / 12)


261 9.30 0.00 0.00 scaffold230|size167806 57054 57096 (110705) C rnd-1_family-363#Unknown (296) 271 229 m_b2665s001i2 74444

  scaffold230|s      57054 TTTGAGAGAGTGGAGGTGGATGATGGCTACATTGGCAAGGCAC 57096
                                 ? i  ?    i         ?   i ?  ?i    ? 
C rnd-1_family-        271 TTTGAGNGGGTNGAGGCGGATGATGGNTACGTNGGNGAGGCNC 229

Matrix = 20p43g.matrix
Kimura (with divCpGMod) = 6.33
Transitions / transversions = 1.00 (4/0)
Gap_init rate = 0.00 (0 / 42), avg. gap size = 0.0 (0 / 0)


1358 23.75 2.54 3.74 scaffold230|size167806 57100 57307 (110494) C genome_9_9153#DNA (2) 462 264 m_b2665s001i3 74445

  scaffold230|s      57100 ACCTAAGCCACTTTGACGTAAAA-AATACTCAGTAAGTATTTTGTAAATA 57148
                                    ii     i    vv-    i vv   -   vivv   i   
C genome_9_9153        462 ACCTAAGCCGTTTTGATGTAATTTAATATTATGTA-GTAACGGGTAGATA 414

  scaffold230|s      57149 AACTGGTTGTGATTGCTTGCAAGGAATA--ACTGTGAGATTAATTGTATT 57196
                           v i--      i--------  i  v v-- i i       v ivv  i 
C genome_9_9153        413 CAT--GTTGTGG--------AAAGATTTTTATTATGAGATTTACACTACT 374

  scaffold230|s      57197 GGACCGCAAAATGCTTGGTCTACTAAATACCCTATGCATTCACAACACAC 57246
                            i  viviv v   v    v     i   ii i      -   v    v 
C genome_9_9153        373 GAACAAGGTATTGCATGGTGTACTAGATATTCCATGCAT-CACCACACCC 325

  scaffold230|s      57247 AATGAATC-TGGCATGACATTTGCTTTTGTTTGGAGCAGTTGCATGACTG 57295
                            i vi   -   v -  v   v  vv vi     i               
C genome_9_9153        324 AGTTGATCCTGGGA-GAGATTGGCAGTGATTTGGGGCAGTTGCATGACTG 276

  scaffold230|s      57296 GATACTTT-CTGT 57307
                           -  v    -  v 
C genome_9_9153        275 -ATCCTTTTCTCT 264

Matrix = 20p43g.matrix
Kimura (with divCpGMod) = 28.22
Transitions / transversions = 0.80 (24/30)
Gap_init rate = 0.09 (18 / 207), avg. gap size = 1.06 (19 / 18)


37 6.57 0.00 0.00 scaffold230|size167806 57308 57355 (110446) (CAACTGC)n#Simple_repeat 1 48 (0) c_b2665s251i0 74446

  scaffold230|s      57308 CAACTGCCAACTGCCAACTGCCAACTGCAAACTGCAAACTGCAAACTG 57355
                                                       v      v      v     
  (CAACTGC)n#Si          1 CAACTGCCAACTGCCAACTGCCAACTGCCAACTGCCAACTGCCAACTG 48

Matrix = Unknown
Transitions / transversions = 0.00 (0/3)
Gap_init rate = 0.00 (0 / 47), avg. gap size = 0.0 (0 / 0)


1358 23.75 2.54 3.74 scaffold230|size167806 57356 57579 (110222) C genome_9_9153#DNA (201) 263 36 m_b2665s001i3 74445

  scaffold230|s      57356 AA-----AAGAGAAGATTTCTGAAAGAGAAGATTTCTGGGAAGGAAAGTA 57400
                             -----  v  i iv v  iv v-      i      i   i    iiv
C genome_9_9153        263 AACTGCCAACAGGAACTGTCCCAT-GAGAAGGTTTCTGAGAAAGAAAACC 215

  scaffold230|s      57401 TCTCTTGAGTATTTTG-TTGAGAAACACATCTGACATGTCTGGGTCTTCC 57449
                                  ii       -i          v v i ii i v     v  i 
C genome_9_9153        214 TCTCTTGGATATTTTGGCTGAGAAACACCTATAATGTATATGGGTGTTTC 165

  scaffold230|s      57450 ACAAGAAATAAAACATCTTTTGAATATTGTTTCTCAGAAACTAATATTCT 57499
                           v      iv    ii       v                        -  
C genome_9_9153        164 CCAAGAAGGAAAATGTCTTTTGTATATTGTTTCTCAGAAACTAATAT-CT 116

  scaffold230|s      57500 CATGACTTTTGTGGTTCCTTTGTATAGCCCAAAGTGAAGAAGGCCTTTGG 57549
                           i           iv         i v  v             i       
C genome_9_9153        115 TATGACTTTTGTACTTCCTTTGTGTTGCACAAAGTGAAGAAGACCTTTGG 66

  scaffold230|s      57550 AGGTTCAAGGTGGAAGCTCAGGGAATTTAC 57579
                                 v             vv ii i   
C genome_9_9153         65 AGGTTCCAGGTGGAAGCTCATTGGGTCTAC 36

Matrix = 20p43g.matrix
Kimura (with divCpGMod) = 28.22
Transitions / transversions = 1.37 (26/19)
Gap_init rate = 0.02 (4 / 223), avg. gap size = 2.00 (8 / 4)


325 19.44 0.00 0.00 scaffold230|size167806 57739 57810 (109991) C rnd-1_family-363#Unknown (495) 72 1 m_b2665s001i4 74447

  scaffold230|s      57739 TGTCTTTGCTGTTATTGCTGTAATCTTGCAATGTGCCATTCAAAATGGTG 57788
                              i   ?   i?        ?  ?vi?  iiv               ? 
C rnd-1_family-         72 TGTTTTTNCTGCNATTGCTGTNATNACNCAGCTTGCCATTCAAAATGGNG 23

  scaffold230|s      57789 AAGCTTTGTTTTAAATTTAGTA 57810
                            iv  i     i ii ?v    
C rnd-1_family-         22 AGCCTCTGTTTCAGGTNGAGTA 1

Matrix = 20p43g.matrix
Kimura (with divCpGMod) = 26.32
Transitions / transversions = 2.50 (10/4)
Gap_init rate = 0.00 (0 / 71), avg. gap size = 0.0 (0 / 0)


493 22.25 12.90 0.96 scaffold230|size167806 58065 58250 (109551) C rnd-1_family-330#Unknown (299) 216 9 m_b2665s001i5 74448

  scaffold230|s      58065 TTTTAGTAACCAAAGCA-GAAAATGGAAACTTTCACCAAATTGACCC--A 58111
                                  i   i  iv -?i        v v         vi     -- 
C rnd-1_family-        216 TTTTAGTGACCGAAAAATNGAAATGGAACCGTTCACCAAAACGACCCCGA 167

  scaffold230|s      58112 AAAAGGCCCTGAAGGAAAAACAATTACGCAAATAATTTTTTT-------- 58153
                              i iv  v vvi      -       iv? iv        --------
C rnd-1_family-        166 AAAGGAACCGGTCAGAAAAA-AATTACGTTNACCATTTTTTTGGCAACTN 118

  scaffold230|s      58154 ------------ACCGTGGCTTTAGAGGCAAACTTGGTGGTCTAGTTACC 58191
                           ------------         vi vv   i  v    v            
C rnd-1_family-        117 AACGGAATTCTTACCGTGGCTGCACCGGCGAAGTTGGGGGTCTAGTTACC 68

  scaffold230|s      58192 ATTTTGGCATGATTGGTTGGAAAATTAGACA-TTGACCACAAAAAAGTAT 58240
                               i   i-i v   v  iv   v   v? - ?   v??   ?v  i ?
C rnd-1_family-         67 ATTTCGGCG-AAGTGGGTGACAAAATAGTNACTNGACGNNAAANTAGCAN 19

  scaffold230|s      58241 TCATGGCTGC 58250
                           i i       
C rnd-1_family-         18 CCGTGGCTGC 9

Matrix = 20p43g.matrix
Kimura (with divCpGMod) = 23.59
Transitions / transversions = 0.86 (19/22)
Gap_init rate = 0.04 (7 / 185), avg. gap size = 3.71 (26 / 7)


2877 5.09 0.00 0.00 scaffold230|size167806 58312 58645 (109156) genome_7_18422#DNA 1 334 (0) m_b2665s001i6 74449

  scaffold230|s      58312 CTTAGTCTGAAATGTTGGCGACATGTTGGCCAACATGTCTTCCCGTCACT 58361
                                 iv       i          i    i                  
  genome_7_1842          1 CTTAGTTGGAAATGTCGGCGACATGTCGGCCGACATGTCTTCCCGTCACT 50

  scaffold230|s      58362 CCGTGTTGTCGTGTTTTGGACGACAGCGACATGTCGCCAACATTGTGACT 58411
                                 i   v i                         i           
  genome_7_1842         51 CCGTGTCGTCTTATTTTGGACGACAGCGACATGTCGCCGACATTGTGACT 100

  scaffold230|s      58412 GGGAGTCAATCTTAGTCACGTGTTGGCATATTTCACAACATGACATTTGC 58461
                                                  i            i   i         
  genome_7_1842        101 GGGAGTCAATCTTAGTCACGTGTCGGCATATTTCACGACACGACATTTGC 150

  scaffold230|s      58462 AAACCTAGTGCAAAGCTAGCGTGTCGGGACAGATGTCTTCCAATGTCGTC 58511
                                                                             
  genome_7_1842        151 AAACCTAGTGCAAAGCTAGCGTGTCGGGACAGATGTCTTCCAATGTCGTC 200

  scaffold230|s      58512 TTGGGCAAGTCACGACATTGCTCATGTTCCCGACATGTCTCATGACATGT 58561
                                                      iv                     
  genome_7_1842        201 TTGGGCAAGTCACGACATTGCTCATGTCGCCGACATGTCTCATGACATGT 250

  scaffold230|s      58562 TGCCGACGTGTCAGCATGTTGGCAGCTGACATGTCATATGGGGGGTCCAG 58611
                                       i                                     
  genome_7_1842        251 TGCCGACGTGTCGGCATGTTGGCAGCTGACATGTCATATGGGGGGTCCAG 300

  scaffold230|s      58612 CCGACATGACACGATGCCAACATTTCCAACTAAG 58645
                                         i   i               
  genome_7_1842        301 CCGACATGACACGACGCCGACATTTCCAACTAAG 334

Matrix = 20p43g.matrix
Kimura (with divCpGMod) = 1.88
Transitions / transversions = 4.67 (14/3)
Gap_init rate = 0.00 (0 / 333), avg. gap size = 0.0 (0 / 0)


1839 14.34 3.74 0.33 scaffold230|size167806 59085 59378 (108423) C scaffold170|size558746_(dbseq-nr_246)_[277812,288266]#LTR/Gypsy (5829) 4626 4323 m_b2665s001i7 74450

  scaffold230|s      59085 CACTGCAAACGAAAAACACCAGTAACCTCGTTGTACACTTGAGTGTGCAG 59134
                                     i         i        vii       i      i   
C scaffold170|s       4626 CACTGCAAACAAAAAACACCGGTAACCTCCCCGTACACTCGAGTGTACAG 4577

  scaffold230|s      59135 GGAGGTTACCGGAGCCCCCCAGAATGGTATCTTCCAATAACCTCCCTCTA 59184
                                              -i              ii        vvv  
C scaffold170|s       4576 GGAGGTTACCGGAGCCCCC-GGAATGGTATCTTCCGGTAACCTCCGGGTA 4528

  scaffold230|s      59185 CACTTCAGTTACCAATTGGTACACTAGTGTACCGGAGGGTTATTGGAGTC 59234
                                 v  v   vvii    v          v         ii      
C scaffold170|s       4527 CACTTCTGTAACCCTCCGGTAAACTAGTGTACGGGAGGGTTACCGGAGTC 4478

  scaffold230|s      59235 TACCAGTGGGTTACCGGAAATTCCAGACCAAAACCAGGCTTCGGATTTAT 59284
                               i vi              iv       i vv  vi   i       
C scaffold170|s       4477 TACCGGGAGGTTACCGGAAATTTGAGACCAAGAGGAGCTTTCAGATTTAT 4428

  scaffold230|s      59285 TTCTACTTACGATAGG-----------TTTTACAGGAAAACAAACTTCTC 59323
                                 v         -----------               i       
C scaffold170|s       4427 TTCTACGTACGATAGGAATTGGTACTTTTTTACAGGAAAACAGACTTCTC 4378

  scaffold230|s      59324 AGTAAGCCTTAGAATTAATATCAATCTAAGTAGAGGCTATAATTGTATTA 59373
                                 i        i             v   v        i  i    
C scaffold170|s       4377 AGTAAGTCTTAGAATCAATATCAATCTAATTAGTGGCTATAACTGCATTA 4328

  scaffold230|s      59374 CTTAG 59378
                                
C scaffold170|s       4327 CTTAG 4323

Matrix = 20p43g.matrix
Kimura (with divCpGMod) = 12.96
Transitions / transversions = 1.33 (24/18)
Gap_init rate = 0.01 (2 / 293), avg. gap size = 6.00 (12 / 2)


333 22.90 6.00 3.92 scaffold230|size167806 59376 59475 (108326) genome_11_2781#DNA 1 102 (97) m_b2665s001i8 74451

  scaffold230|s      59376 TAGCTATGTTGGGTTTGTCGGGGACATGTCAGCATAATGTCACCGTGACA 59425
                            i           vv    v v        i  ivv     i        
  genome_11_278          1 TGGCTATGTTGGGAATGTCTGCGACATGTCGGCGACATGTCGCCGTGACA 50

  scaffold230|s      59426 CGACAATGTCATCAAAACTGGGTGACA------TCTTATAATATATCGGC 59469
                             vv      ii i vvi vv      ------i   ---    i  -  
  genome_11_278         51 CGTAAATGTCGCCGATTTTTTGTGACACGAAGGCCTT---ATATGTC-GC 96

  scaffold230|s      59470 GACATT 59475
                                 
  genome_11_278         97 GACATT 102

Matrix = 20p43g.matrix
Kimura (with divCpGMod) = 20.89
Transitions / transversions = 0.83 (10/12)
Gap_init rate = 0.05 (5 / 99), avg. gap size = 2.00 (10 / 5)


2673 6.25 2.23 1.94 scaffold230|size167806 59477 59835 (107966) rnd-4_family-49#Unknown 1 360 (871) m_b2665s001i9 74452

  scaffold230|s      59477 TTAGGTCTAATCTCACCCAGTCACGTGTCATTTGGGTGAGTCACATGTCT 59526
                               v                                             
  rnd-4_family-          1 TTAGCTCTAATCTCACCCAGTCACGTGTCATTTGGGTGAGTCACATGTCT 50

  scaffold230|s      59527 TTTCCAGTCTGTATGTTGTTACATCACCGGTATCTATGTGTGAAGTATGT 59576
                                       ---i             ----       v      i  
  rnd-4_family-         51 TTTCCAGTCTGT---CTGTTACATCACCG----CTATGTGAGAAGTACGT 93

  scaffold230|s      59577 AGGATGCAGACCAGTTCTGTTTCCTAT--TATTATGCACAACAGGCACAA 59624
                                                      --                     
  rnd-4_family-         94 AGGATGCAGACCAGTTCTGTTTCCTATATTATTATGCACAACAGGCACAA 143

  scaffold230|s      59625 CAGCCTGAACT------TCCAGGAAAGACAAGCTTTCCAATTAAATAGTT 59668
                            v  v      ------   i    vii                    i 
  rnd-4_family-        144 CTGCGTGAACTGCATAATCCGGGAACAGCAAGCTTTCCAATTAAATAGCT 193

  scaffold230|s      59669 CCATCCTCCTCACCATGACCGCAGATATCTCCGGCCATAGAAGGAATTAG 59718
                             v      i                                  ?     
  rnd-4_family-        194 CCCTCCTCCCCACCATGACCGCAGATATCTCCGGCCATAGAAGGNATTAG 243

  scaffold230|s      59719 ACTGTGCCATCACCATCAGTCCGTAGCCTGCAGCGTTCTCTTTCGATGGG 59768
                                      i   v            i      v?         i   
  rnd-4_family-        244 ACTGTGCCATCGCCAACAGTCCGTAGCCCGCAGCGANCTCTTTCGACGGG 293

  scaffold230|s      59769 TATAACTCGCGAGGTGAGAGCACTATTTTTACTATTTGATTTGGCTGATG 59818
                                                         ?     ?         v   
  rnd-4_family-        294 TATAACTCGCGAGGTGAGAGCACTATTTTTNCTATTNGATTTGGCTTATG 343

  scaffold230|s      59819 GTGCGTTGTACACTAAT 59835
                            i     v   i     
  rnd-4_family-        344 GCGCGTTTTACGCTAAT 360

Matrix = 20p43g.matrix
Kimura (with divCpGMod) = 4.65
Transitions / transversions = 1.20 (12/10)
Gap_init rate = 0.03 (9 / 358), avg. gap size = 1.67 (15 / 9)

1111 28.46 5.00 7.07 scaffold230|size167806 59652 60271 (107530) rnd-4_family-49#Unknown 443 1050 (181) m_b2665s001i10 74452

  scaffold230|s      59652 TTTCCAATTAAATAGTTCCATCCTCCTCACCATG--ACC-GCAGATATCT 59698
                              i         v   v i i iv ivi   i --   -  i       
  rnd-4_family-        443 TTTTCAATTAAATTGTTACGTTCCACCAGCCACGCAACCTGCGGATATCT 492

  scaffold230|s      59699 CCGGCCATAGAAGGAATTAGACTGTGCCATCACCATCAGTCCG-TAGCCT 59747
                            v v   i  viv       ? ? --  ii i  ?    i  ?-    iv
  rnd-4_family-        493 CGGCCCACAGTGCGAATTAGNCNG--CCGCCGCCNTCAGCCCNCTAGCTA 540

  scaffold230|s      59748 GCAGCGTTCTCT-TTCGATGGGTATAACTCGCGAGGTGAGAG--CA-CTA 59793
                              i ivivv  -vi   ivi- vi   ivv i        i--  -  i
  rnd-4_family-        541 GCAACAACAGCTAGCCGACCA-TCCAACCGCCAAGGTGAGAATCCATCTG 589

  scaffold230|s      59794 TTTTTACTATTTGATTTGGCTGATGGTGCG------TTGTACACTAATAA 59837
                           v    ----    -   v iii  vv v  ------?iii i     i -
  rnd-4_family-        590 GTTTT----TTTG-TTTCGTCAATTTTTCGCACACANCACATACTAACA- 633

  scaffold230|s      59838 TTTTTTTCAATTACGCTGATACATGCCTCCCAACCCACACTGGGATATCT 59887
                                 i i    vii  v   i ?     -ii    vv vv   i   i
  rnd-4_family-        634 TTTTTTCCGATTAAATTGTTACGTNCCTCC-GGCCCAACCATGGACATCC 682

  scaffold230|s      59888 CGGGCCACAGTGGGAATTCGTCCGTGCCGCCACCAGCGGCCAGTAGCCAG 59937
                            i v     -----------------     i   i ------     iv
  rnd-4_family-        683 CAGCCCACA-----------------CCGCCGCCAAC------TAGCCGC 709

  scaffold230|s      59938 CATCCATAGCAAGCCGGCAATCAAGGTACCAAGGTCAGAATCCATGTAGT 59987
                           i v  ii   v vv  v  i ivvvv v       v     iiv v i  
  rnd-4_family-        710 TAACCGCAGCTACACGCCAGTTCTTCTCCCAAGGTGAGAATTTCTCTGGT 759

  scaffold230|s      59988 TTTTTTGTTTCGTCAATTTTTTGCTCTGACATCACA--CACAT------- 60028
                             v      i--   vi    i-------       --     -------
  rnd-4_family-        760 TTGTTTGTTC--TCACCTTTTC-------CATCACAGACACATCAGCTAA 800

  scaffold230|s      60029 -TTTTTTCAATTAAATTGTTACGTGCCACTAACCCGCACTGGGATATCTC 60077
                           -                          v iv  i ivv vv   i   i 
  rnd-4_family-        801 TTTTTTTCAATTAAATTGTTACGTGCCTCCCACTCAACCATGGACATCCC 850

  scaffold230|s      60078 AGCCCACAGTGCAAATTCGGCCGCGCCGACCTCAGCGCCAACTAGCTAGC 60127
                                   v  vi  iiv  v vi    v    v            i v 
  rnd-4_family-        851 AGCCCACATTGGGAACCAGGACCTGCCGCCCTCCGCGCCAACTAGCCATC 900

  scaffold230|s      60128 AA---CAACAGCTAGCCGATCGTCCAACTGGAAAAGTGAGAATCCCTCTG 60174
                             ---  i vi      ii  v ? vv ii iv i      i   i    
  rnd-4_family-        901 AATCGCAGCCACTAGCCAGTCCTNCTCCCAGGCAGGTGAGAGTCCTTCTG 950

  scaffold230|s      60175 GTGTTTTTGTTTTGTCAATTTTTTGCGCACACACAT--ACTAACATTTTT 60222
                             v ?     v    i v     i  i         --i    i      
  rnd-4_family-        951 GTTTNTTTGTGTTGTTACTTTTTCGCACACACACATCAGCTAATATTTTT 1000

  scaffold230|s      60223 C--AATTAAAAAGTTACGCCCCTCTGAGCCCGCCCTGGGATATCTCAGCC 60270
                           i--       vv    ii v    iv -    vv vv   i  v      
  rnd-4_family-       1001 TCAAATTAAATTGTTATACGCCTCCCA-CCCGGACACGGACATATCAGCC 1049

  scaffold230|s      60271 C 60271
                            
  rnd-4_family-       1050 C 1050

Matrix = 20p43g.matrix
Kimura (with divCpGMod) = 33.46
Transitions / transversions = 1.16 (88/76)
Gap_init rate = 0.09 (56 / 619), avg. gap size = 1.32 (74 / 56)

1590 25.20 3.15 5.48 scaffold230|size167806 59828 60461 (107340) rnd-4_family-49#Unknown 431 1050 (181) m_b2665s001i11 74452

  scaffold230|s      59828 ACACTAATAATTTTTTTCAATTACGCTGATACATGCCTCCCAACC-CACA 59876
                            i     i -             vii  v   i v  -v   i  - i  
  rnd-4_family-        431 ATACTAACA-TTTTTTTCAATTAAATTGTTACGTTCC-ACCAGCCACGCA 478

  scaffold230|s      59877 --CTG-GGATATCTCGGGCCACAGTGGGAATTCGTCCGT-GCCGCCACCA 59922
                           --   -           v        v     v ? ? i-      ?i  
  rnd-4_family-        479 ACCTGCGGATATCTCGGCCCACAGTGCGAATTAGNCNGCCGCCGCCNTCA 528

  scaffold230|s      59923 GCGGCCAGTAGCCAGCATCCATAGCAAGCCGGCAATCAAGGTACCAAGGT 59972
                             --  ?v    i    v v i   v     i v   v ivii       
  rnd-4_family-        529 GC--CCNCTAGCTAGCAACAACAGCTAGCCGACCATCCAACCGCCAAGGT 576

  scaffold230|s      59973 CAGAATCCATGTAGTTTTTTTGTTTCGTCAATTTTTTGCTCTGACATCAC 60022
                           v         v i                       i  v --   ?   
  rnd-4_family-        577 GAGAATCCATCTGGTTTTTTTGTTTCGTCAATTTTTCGCAC--ACANCAC 624

  scaffold230|s      60023 AC----ACATTTTTTTCAATTAAATTGTTACGTGCCACTAACCCGCACTG 60068
                            i----         i i               ?  v iii   ivv vv
  rnd-4_family-        625 ATACTAACATTTTTTCCGATTAAATTGTTACGTNCCTCCGGCCCAACCAT 674

  scaffold230|s      60069 GGATATCTCAGCCCACAGTGCAAATTCGGCCGCGCCGACCTCAGCGCCAA 60118
                              i   i         ------------    -----------      
  rnd-4_family-        675 GGACATCCCAGCCCACA------------CCGC-----------CGCCAA 701

  scaffold230|s      60119 CTAGCTAGCAACAACAGCTAGCCGATCGTCCAACTGGAAAAGTGAGAATC 60168
                                iivi   vi      vv  viv  i vv  vvv  i        i
  rnd-4_family-        702 CTAGCCGCTAACCGCAGCTACACGCCAGTTCTTCTCCCAAGGTGAGAATT 751

  scaffold230|s      60169 CCTCTGGTGTTTTTGTTTTGTCAATTTTTT--GCGCACACACAT--ACTA 60214
                           i       v v      i--   vi    i--v i  v      --i   
  rnd-4_family-        752 TCTCTGGTTTGTTTGTTC--TCACCTTTTCCATCACAGACACATCAGCTA 799

  scaffold230|s      60215 ACATTTTTCAATTAAAAAGTTACGCCCCTCTGAGCCCGCCCTGGGATATC 60264
                            iv             vv      iv    iv vi vi  v -   i   
  rnd-4_family-        800 ATTTTTTTCAATTAAATTGTTACGTGCCTCCCACTCAACCAT-GGACATC 848

  scaffold230|s      60265 TCAGCCCACAGATAAAATTCGGAGGCGCCGCCACCAGCGACCACTAGCCA 60314
                           i         vvvii  iiv   vvi      vi v   v v        
  rnd-4_family-        849 CCAGCCCACATTGGGAACCAGGACCTGCCGCCCTCCGCGCCAACTAGCCA 898

  scaffold230|s      60315 GCAACCATAGCTTGCTGGAAAA-CAAACTCGCG---AGGTGAGAATCAAT 60360
                           v   i ii   -ii  i vv i- vv?   v i---        i  vv 
  rnd-4_family-        899 TCAATCGCAGC-CACTAGCCAGTCCTNCTCCCAGGCAGGTGAGAGTCCTT 947

  scaffold230|s      60361 GTGGTTTTTTTGTTTCGACAATTTTTCGCACTGACACATCCAC--ACAAT 60408
                           v      ?     v i vi v          vv       vi -- i v 
  rnd-4_family-        948 CTGGTTTNTTTGTGTTGTTACTTTTTCGCACACACACATCAGCTAATATT 997

  scaffold230|s      60409 TTTTC-AATTAATAAGTTACGCCCCTCCGAGCCCGCCCTGGGATATCTCA 60457
                                -      vvv    ii v     v -    vv vv   i  v   
  rnd-4_family-        998 TTTTCAAATTAAATTGTTATACGCCTCCCA-CCCGGACACGGACATATCA 1046

  scaffold230|s      60458 GCCC 60461
                               
  rnd-4_family-       1047 GCCC 1050

Matrix = 20p43g.matrix
Kimura (with divCpGMod) = 29.13
Transitions / transversions = 0.84 (69/82)
Gap_init rate = 0.07 (45 / 633), avg. gap size = 1.20 (54 / 45)

2019 22.02 3.65 5.04 scaffold230|size167806 59969 60652 (107149) rnd-4_family-49#Unknown 380 1054 (177) m_b2665s001i12 74452

  scaffold230|s      59969 AGGTCAGAATCCATGTAGTTTTTTTGTTTCGTCAATTTTTTGCTCTGACA 60018
                               v   i   v v i            i   i      i  vvvv  ?
  rnd-4_family-        380 AGGTGAGAGTCCTTCTGGTTTTTTTGTTTTGTCGATTTTTCGCAAGCACN 429

  scaffold230|s      60019 TCACAC--ACATTTTTTTCAATTAAATTGTTACGTGCCACTAACC-CGCA 60065
                           -  i  --                           v    i i  -    
  rnd-4_family-        430 -CATACTAACATTTTTTTCAATTAAATTGTTACGTTCCACCAGCCACGCA 478

  scaffold230|s      60066 --CTG-GGATATCTCAGCCCACAGTGCAAATTCGGCCGC-GCCGACCTCA 60111
                           --   -         i           i    v ? ?  -    v ?   
  rnd-4_family-        479 ACCTGCGGATATCTCGGCCCACAGTGCGAATTAGNCNGCCGCCGCCNTCA 528

  scaffold230|s      60112 GCGCCAACTAGCTAGCAACAACAGCTAGCCGATCGTCCAACTGGAAAAGT 60161
                             -  ?-                         i i      i vv  i  
  rnd-4_family-        529 GC-CCN-CTAGCTAGCAACAACAGCTAGCCGACCATCCAACCGCCAAGGT 576

  scaffold230|s      60162 GAGAATCCCTCTGGTGTTTTTGTTTTGTCAATTTTTTGCGCACA-CACAT 60210
                                   v      v         i          i  i    -     
  rnd-4_family-        577 GAGAATCCATCTGGTTTTTTTGTTTCGTCAATTTTTCGCACACANCACAT 626

  scaffold230|s      60211 ACTAACATTTTT--CAATTAAAAAGTTACGCCCCTCTGAGCCCGCCCTGG 60258
                                       -- i      vv      i?    i -    iv  vv 
  rnd-4_family-        627 ACTAACATTTTTTCCGATTAAATTGTTACGTNCCTCCG-GCCCAACCATG 675

  scaffold230|s      60259 GATATCTCAGCCCACAGATAAAATTCGGAGGCGCCGCCACCAGCGACCAC 60308
                             i   i         -----------------     i   ------  
  rnd-4_family-        676 GACATCCCAGCCCACA-----------------CCGCCGCCA------AC 702

  scaffold230|s      60309 TAGCCAGCAACCATAGCTTGCTGGAAAACAAACTCGCGAGGTGAGAATCA 60358
                                ivi    ii    vvvi vv ivivvv   v i          iv
  rnd-4_family-        703 TAGCCGCTAACCGCAGCTACACGCCAGTTCTTCTCCCAAGGTGAGAATTT 752

  scaffold230|s      60359 ATGTGGTTTTTTTGTTTCGACAATTTTTCG-CACTGACACATCCACACAA 60407
                           v v      v      iiv  -v    i i-   v        vi -i  
  rnd-4_family-        753 CTCTGGTTTGTTTGTTCTCAC-CTTTTCCATCACAGACACATCAGC-TAA 800

  scaffold230|s      60408 --TTTTTCAATTAATAAGTTACGCCCCTCCGAGCCCGCCCTGGGATATCT 60455
                           --            vvv      iv     v vi vi  v -   i   i
  rnd-4_family-        801 TTTTTTTCAATTAAATTGTTACGTGCCTCCCACTCAACCAT-GGACATCC 849

  scaffold230|s      60456 CAGCCCACAGTGGGAATGTGGCCACGCCGCCGCCAGCGACCACTAGGCAG 60505
                                    v      ivv  v vi      vi v   v v     v  v
  rnd-4_family-        850 CAGCCCACATTGGGAACCAGGACCTGCCGCCCTCCGCGCCAACTAGCCAT 899

  scaffold230|s      60506 CACCCAAAGCAAGCCGCCAGTCCTTAACCCA---AGGTGAGATTTAACTT 60552
                             vi iv   v viv         ?vv    ---        v ivvii 
  rnd-4_family-        900 CAATCGCAGCCACTAGCCAGTCCTNCTCCCAGGCAGGTGAGAGTCCTTCT 949

  scaffold230|s      60553 GTTTTTTTTGTATGGACA-TTTTTCACCCTGACACATCCACGCA---GTT 60598
                            v   ?     i v vi -      i v vv       vi vv ---v  
  rnd-4_family-        950 GGTTTNTTTGTGTTGTTACTTTTTCGCACACACACATCAGCTAATATTTT 999

  scaffold230|s      60599 TTCCAATTAAA-AGTTACTTTCCTCCCAGCCC---CACCTGGGATATCTC 60644
                              v       -v    iviv       -   ---   ---   i  v  
  rnd-4_family-       1000 TTCAAATTAAATTGTTATACGCCTCCCA-CCCGGACAC---GGACATATC 1045

  scaffold230|s      60645 -GACCCACA 60652
                           - v      
  rnd-4_family-       1046 AGCCCCACA 1054

Matrix = 20p43g.matrix
Kimura (with divCpGMod) = 23.31
Transitions / transversions = 0.72 (60/83)
Gap_init rate = 0.07 (49 / 683), avg. gap size = 1.20 (59 / 49)

1875 23.70 4.25 4.10 scaffold230|size167806 60141 60822 (106979) rnd-4_family-49#Unknown 363 1045 (186) m_b2665s001i13 74452

  scaffold230|s      60141 CGATCGTCCAACTGGAAAAGTGAGAATCCCTCTGGTGTTTTTGTTTTGTC 60190
                              i i      ii iv i      i   i      v             
  rnd-4_family-        363 CGACCATCCAACCAGGCAGGTGAGAGTCCTTCTGGTTTTTTTGTTTTGTC 412

  scaffold230|s      60191 AATTTTTTGCGCACACACATACTAACA--TTTTTCAATTAAAAAGTTACG 60238
                           i      i  ivi   ?          --             vv      
  rnd-4_family-        413 GATTTTTCGCAAGCACNCATACTAACATTTTTTTCAATTAAATTGTTACG 462

  scaffold230|s      60239 CCCCTCTGAGCC-CGC--CCTG-GGATATCTCAGCCCACAGATAAAATTC 60284
                           ii  v i-    -   --    -         i        vvvi    v
  rnd-4_family-        463 TTCCACC-AGCCACGCAACCTGCGGATATCTCGGCCCACAGTGCGAATTA 511

  scaffold230|s      60285 GG-AGGCGCCGCCACCAGCGACCACTAGCCAGCAACCATAGCTTGCTGGA 60333
                            ?-? v       ?i    --  ?     i      v i    v  i iv
  rnd-4_family-        512 GNCNGCCGCCGCCNTCAGC--CCNCTAGCTAGCAACAACAGCTAGCCGAC 559

  scaffold230|s      60334 AAACAAACTCGCGAGGTGAGAATCAATGTGGTTTTTTTGTTTCGACAATT 60383
                           v v v   ivv i           v  v                v     
  rnd-4_family-        560 CATCCAACCGCCAAGGTGAGAATCCATCTGGTTTTTTTGTTTCGTCAATT 609

  scaffold230|s      60384 TTTCGCAC-TGACACATCCACACAATTTTT-CAATTAATAAGTTACGCCC 60431
                                   -ii?     v vv   v     - i     vvv      i? 
  rnd-4_family-        610 TTTCGCACACANCACATACTAACATTTTTTCCGATTAAATTGTTACGTNC 659

  scaffold230|s      60432 CTCCGAGCCCGCCCTGGGATATCTCAGCCCACAGTGGGAATGTGGCCACG 60481
                                -    iv  vv   i   i         -----------------
  rnd-4_family-        660 CTCCG-GCCCAACCATGGACATCCCAGCCCACA----------------- 691

  scaffold230|s      60482 CCGCCGCCAGCGACCACTAGGCAGCACCCAAAGCAAGCCGCCAGTCCTTA 60531
                                    ------     v ivi v  iv   v vv       i   v
  rnd-4_family-        692 CCGCCGCCA------ACTAGCCGCTAACCGCAGCTACACGCCAGTTCTTC 735

  scaffold230|s      60532 ACCCAAGGTGAGATTTAACTTGTTTTTTTTGTATGGACATTTTTCACC-C 60580
                           v            v  vvii  v   v     vivv  v    i  i - 
  rnd-4_family-        736 TCCCAAGGTGAGAATTTCTCTGGTTTGTTTGTTCTCACCTTTTCCATCAC 785

  scaffold230|s      60581 TGACACATCCACGCA-GTTTTCCAATTAAA-AGTTACTTTCCTCCCAGCC 60628
                           v        vi vv -v    i        -v     v v       - i
  rnd-4_family-        786 AGACACATCAGCTAATTTTTTTCAATTAAATTGTTACGTGCCTCCCA-CT 834

  scaffold230|s      60629 CCACCTGGGATATCTCGACCCACAGTGGAAATTTGGCCACGCCGCCACCA 60678
                            v   vv   i   i ii      v   i  iiv  v vi      vi v
  rnd-4_family-        835 CAACCATGGACATCCCAGCCCACATTGGGAACCAGGACCTGCCGCCCTCC 884

  scaffold230|s      60679 GCGACCACTAGGCAGCTACCAAAGCAAGCCGCCAGTCCAACTCACA---A 60725
                              v v     v  v v i iv   v viv        v?   v  --- 
  rnd-4_family-        885 GCGCCAACTAGCCATCAATCGCAGCCACTAGCCAGTCCTNCTCCCAGGCA 934

  scaffold230|s      60726 GGTGAGATTCAATTTGGTTTTTT--TGTTATGAC-AATTGACACATACAC 60772
                                  v  vv i      ?  --    i v  -vv  vi    i    
  rnd-4_family-        935 GGTGAGAGTCCTTCTGGTTTNTTTGTGTTGTTACTTTTTCGCACACACAC 984

  scaffold230|s      60773 -TCA--------TTTTTC-AATTAAGAAGTTACGTGCCTCCCAGCCCGAC 60812
                           -   --------      -      ivv    iii        v  v   
  rnd-4_family-        985 ATCAGCTAATATTTTTTCAAATTAAATTGTTATACGCCTCCCACCCGGAC 1034

  scaffold230|s      60813 CTGGG-ATATC 60822
                           vi  i-     
  rnd-4_family-       1035 ACGGACATATC 1045

Matrix = 20p43g.matrix
Kimura (with divCpGMod) = 26.36
Transitions / transversions = 0.72 (65/90)
Gap_init rate = 0.07 (45 / 681), avg. gap size = 1.27 (57 / 45)

1218 24.14 7.49 6.37 scaffold230|size167806 60347 61014 (106787) rnd-4_family-49#Unknown 380 1054 (177) m_b2665s001i14 74452

  scaffold230|s      60347 AGGTGAGAATCAATGTGGTTTTTTTGTTTCGACAATTTTTCGCACTGACA 60396
                                   i  vv v              i v i          vvv  ?
  rnd-4_family-        380 AGGTGAGAGTCCTTCTGGTTTTTTTGTTTTGTCGATTTTTCGCAAGCACN 429

  scaffold230|s      60397 CATCCACACA-ATTTTTCAATTAATAAGTTACGCCCCTCCGAGCC-CGC- 60443
                              v vv   -v            vvv      ii  v  -    -   -
  rnd-4_family-        430 CATACTAACATTTTTTTCAATTAAATTGTTACGTTCCACC-AGCCACGCA 478

  scaffold230|s      60444 -CCTG-GGATATCTCAGCCCACAGTGGGAATGTGGCCA--CGCCGCCGCC 60489
                           -    -         i          v    - i ? ?--       ?i 
  rnd-4_family-        479 ACCTGCGGATATCTCGGCCCACAGTGCGAAT-TAGNCNGCCGCCGCCNTC 527

  scaffold230|s      60490 AGCGACCACTAGGCAGCACCCAAAGCAAGCCGCCAGTCCTTAAC--CCAA 60537
                              --  ?    vi    v v v   v     v vi   --   --    
  rnd-4_family-        528 AGC--CCNCTAGCTAGCAACAACAGCTAGCCGACCATCC--AACCGCCAA 573

  scaffold230|s      60538 GGTGAGATTTAACTTGTTTTTTTTGTATGGAC-ATTTTTCAC-CCTGACA 60585
                                  v iv ii  v         v v v -       i - vii?  
  rnd-4_family-        574 GGTGAGAATCCATCTGGTTTTTTTGTTTCGTCAATTTTTCGCACACANCA 623

  scaffold230|s      60586 CATCCACGCA-GTTTTCCAATTAAA-AGTTACTTTCCTCCCAGCCCCACC 60633
                              v vvi  -v      i      -v     v ?   -  i    v   
  rnd-4_family-        624 CATACTAACATTTTTTCCGATTAAATTGTTACGTNCCT-CCGGCCCAACC 672

  scaffold230|s      60634 TGGGATATCTCGACCCACAGTGGAAATTTGGCCACGCCGCCACCAGCGAC 60683
                           vv   i   i ii      -----------------     i   -----
  rnd-4_family-        673 ATGGACATCCCAGCCCACA-----------------CCGCCGCCA----- 700

  scaffold230|s      60684 CACTAGGCAGCT-ACCAAAGCAAGCCGCCAGTCCAACTCACAAGGTGAGA 60732
                           -    -  v   -   iv   v vv       i vv   v          
  rnd-4_family-        701 -ACTA-GCCGCTAACCGCAGCTACACGCCAGTTCTTCTCCCAAGGTGAGA 748

  scaffold230|s      60733 --TTCAATTTGGTTTTTTTGTTATGACAATT---------GACACATACA 60771
                           --   -- i      v      v v  vv  ---------       vvi
  rnd-4_family-        749 ATTTC--TCTGGTTTGTTTGTTCTCACCTTTTCCATCACAGACACATCAG 796

  scaffold230|s      60772 CTCA--TTTTTCAATTAAGAAGTTACGTGCCTCCCAGCCCGACCTGGGAT 60819
                             v --            ivv               - i i   vv   i
  rnd-4_family-        797 CTAATTTTTTTCAATTAAATTGTTACGTGCCTCCCA-CTCAACCATGGAC 845

  scaffold230|s      60820 ATCTTCATCTCAGGTGGCAGAGGGAATTTGGCCTCGCCGCTTCCATCACC 60869
                              -i  v i  -----  vv     iiv  v ii     iii vv i  
  rnd-4_family-        846 ATC-CCAGCCCA-----CATTGGGAACCAGGACCTGCCGCCCTCCGCGCC 889

  scaffold230|s      60870 CGCTAGCC------TGCAA-----AGC--ATCCAACTTGCG---AGGTGA 60903
                           vi      ------i   i-----   --i   v?  iv i---      
  rnd-4_family-        890 AACTAGCCATCAATCGCAGCCACTAGCCAGTCCTNCTCCCAGGCAGGTGA 939

  scaffold230|s      60904 GAAAACCTTTTG---TTTTTATGCTTCCACAGTTCTTG--CATGCACAGT 60948
                            - iv    i  --- ?   i  i vii  -v  i i --  ii    vi
  rnd-4_family-        940 G-AGTCCTTCTGGTTTNTTTGTGTTGTTAC-TTTTTCGCACACACACATC 987

  scaffold230|s      60949 AACTA--ATTTTTTACAATTAAATTGTTAAGTCCCTCCTGGCCCGACCTC 60996
                            i   --       vv             viiv     i-i    iv v 
  rnd-4_family-        988 AGCTAATATTTTTTCAAATTAAATTGTTATACGCCTCCC-ACCCGGACAC 1036

  scaffold230|s      60997 GGATACCTTGAACCCACA 61014
                              i iv iiiv      
  rnd-4_family-       1037 GGACATATCAGCCCCACA 1054

Matrix = 20p43g.matrix
Kimura (with divCpGMod) = 27.40
Transitions / transversions = 0.86 (70/81)
Gap_init rate = 0.10 (65 / 667), avg. gap size = 1.43 (93 / 65)

1230 26.33 5.53 5.22 scaffold230|size167806 60537 61205 (106596) rnd-4_family-49#Unknown 380 1050 (181) m_b2665s001i15 74452

  scaffold230|s      60537 AGGTGAGATTTAACTTGTTTTTTTTGTATGGAC-ATTTTTCACCCTGACA 60585
                                   v ivvii  v         v v v -       i vvvv  ?
  rnd-4_family-        380 AGGTGAGAGTCCTTCTGGTTTTTTTGTTTTGTCGATTTTTCGCAAGCACN 429

  scaffold230|s      60586 CATCCACGCAGTTTTC-CAATTAAAA-GTTACTTTCCTCCCAGCCCC--- 60630
                              v vvi  v    i-        v-     v    -v      v ---
  rnd-4_family-        430 CATACTAACATTTTTTTCAATTAAATTGTTACGTTCC-ACCAGCCACGCA 478

  scaffold230|s      60631 ACCTG-GGATATCTCGACCCACAGTGGAAATTTGGCCAC-GCCGCCACCA 60678
                                -          i         vi    v ? ?i -      ?i  
  rnd-4_family-        479 ACCTGCGGATATCTCGGCCCACAGTGCGAATTAGNCNGCCGCCGCCNTCA 528

  scaffold230|s      60679 GCGACCACTAGGCAGCTACCAAAGCAAGCCGCCAGTCCAACTCACAAGGT 60728
                             --  ?    vi   v  v v   v     v vi      ivv      
  rnd-4_family-        529 GC--CCNCTAGCTAGCAACAACAGCTAGCCGACCATCCAACCGCCAAGGT 576

  scaffold230|s      60729 GAGATTCAATTTGGTTTTTTTGTTATGACAATT----G-ACACAT---AC 60770
                               v  v  i             vi v     ---- -     ?--- i
  rnd-4_family-        577 GAGAATCCATCTGGTTTTTTTGTTTCGTCAATTTTTCGCACACANCACAT 626

  scaffold230|s      60771 ACT--CATTTTT--CAATTAAGAAGTTACGTGCCTCCCAGCCCGACCTGG 60816
                              --       -- i     ivv       ?   -  i    i   vv 
  rnd-4_family-        627 ACTAACATTTTTTCCGATTAAATTGTTACGTNCCT-CCGGCCCAACCATG 675

  scaffold230|s      60817 GATATCTTCATCTCAGGTGGCAGAGGGAATTTGGCCTCGCCGCTTCCATC 60866
                             i   -i  v i  ------------------- vi      -- v ii
  rnd-4_family-        676 GACATC-CCAGCCCA-------------------CACCGCCGC--CAACT 703

  scaffold230|s      60867 ACCCGCTAGC-----CTGCAAAGCA-TCCAACTTGCGAGGTGAGAAAACC 60910
                            v      i -----  i  viv  - i vv  iv i         vvi 
  rnd-4_family-        704 AGCCGCTAACCGCAGCTACACGCCAGTTCTTCTCCCAAGGTGAGAATTTC 753

  scaffold230|s      60911 TTTTGTTTTTATGCTTCCACAGTTC---TTGCATGCACAGTAACTAATTT 60957
                            i v    v v  i ii   vv  i--- ii  vi    vi i       
  rnd-4_family-        754 TCTGGTTTGTTTGTTCTCACCTTTTCCATCACAGACACATCAGCTAATTT 803

  scaffold230|s      60958 TTTACAATTAAATTGTTAAGTCCCTCCTGGCCCGACCTCGGATACCTTGA 61007
                              v              v  v     i-i i i   vi   i i ii- 
  rnd-4_family-        804 TTTTCAATTAAATTGTTACGTGCCTCCC-ACTCAACCATGGACATCCC-A 851

  scaffold230|s      61008 ACCCACAGTGGGAATTTGGACGTGCAGCCACCACAGTGACCACTATAGCC 61057
                           i      v      iiv    v   v  --  v v i v v  --     
  rnd-4_family-        852 GCCCACATTGGGAACCAGGACCTGCCGC--CCTCCGCGCCAAC--TAGCC 897

  scaffold230|s      61058 TGCATTCAAAGCAAGCCGCCAGTCAAACTTCCA---AGGTGAGATTCAAT 61104
                           vv  v  iv   v viv       vv?  i   ---        v  vv 
  rnd-4_family-        898 ATCAATCGCAGCCACTAGCCAGTCCTNCTCCCAGGCAGGTGAGAGTCCTT 947

  scaffold230|s      61105 GTGGTTTTTTTGTTTCAACATTTTTTCGCAATGATATACAT-AACGCA-- 61151
                           v      ?     v iivi i         --v i i    - i vv --
  rnd-4_family-        948 CTGGTTTNTTTGTGTTGTTACTTTTTCGCA--CACACACATCAGCTAATA 995

  scaffold230|s      61152 -TTTTTC-AATTAAAAAGTTACGTGCATCCCCGCTCGACCTGGGATATCT 61199
                           -      -       vv    iii  v -   i i  iv vv   i  v 
  rnd-4_family-        996 TTTTTTCAAATTAAATTGTTATACGCCT-CCCACCCGGACACGGACATAT 1044

  scaffold230|s      61200 CAACCC 61205
                             i   
  rnd-4_family-       1045 CAGCCC 1050

Matrix = 20p43g.matrix
Kimura (with divCpGMod) = 30.90
Transitions / transversions = 0.80 (74/93)
Gap_init rate = 0.08 (54 / 668), avg. gap size = 1.33 (72 / 54)

1018 24.78 7.95 7.77 scaffold230|size167806 60714 61317 (106484) rnd-4_family-49#Unknown 369 973 (258) m_b2665s001i16 74452

  scaffold230|s      60714 TCCAACTCACAAGGTGAGATTCAATTTGGTTTTTTTGTTATGACAATT-- 60761
                                 ivivv        v  vv i             v  v i   --
  rnd-4_family-        369 TCCAACCAGGCAGGTGAGAGTCCTTCTGGTTTTTTTGTTTTGTCGATTTT 418

  scaffold230|s      60762 -----GACACATACACT--CA--TTTTTCAATTAAGAAGTTACGTGCCTC 60802
                           -----ii   ?i i   --  --            ivv       v  -v
  rnd-4_family-        419 TCGCAAGCACNCATACTAACATTTTTTTCAATTAAATTGTTACGTTCC-A 467

  scaffold230|s      60803 CCAGCC---CGACCTG-GGATATCTTCATCTCAGGTGGCAGAGGGAATTT 60848
                                 --- i     -       -  iv i  -----   v v     v
  rnd-4_family-        468 CCAGCCACGCAACCTGCGGATATC-TCGGCCCA-----CAGTGCGAATTA 511

  scaffold230|s      60849 GGCCTCGCCGCTTCCATCA-CCCGCTAGCCTGCAA----AG--------- 60884
                            ? --?     iv  ?   -   ?     iv    ----  ---------
  rnd-4_family-        512 GNC--NGCCGCCGCCNTCAGCCCNCTAGCTAGCAACAACAGCTAGCCGAC 559

  scaffold230|s      60885 CATCCAACTTGCGAGGTGAGAAAACCTTTTGTTTTTATGCTTCCACAGTT 60934
                                   ivv i         vv v i v      v  i   vv  i  
  rnd-4_family-        560 CATCCAACCGCCAAGGTGAGAATCCATCTGGTTTTTTTGTTTCGTCAATT 609

  scaffold230|s      60935 CTTGCATGCACAGTA---ACTA--ATTTTTTACAATTAAATTGTTAAGTC 60979
                           i  - iii    ?i ---    --       v i            v  ?
  rnd-4_family-        610 TTT-CGCACACANCACATACTAACATTTTTTCCGATTAAATTGTTACGTN 658

  scaffold230|s      60980 CCTCCTGGCCCGACCTCGGATACCTTGAACCCACAGTGGGAATTTGGACG 61029
                                -     i   vi   i i ii- i      ---------------
  rnd-4_family-        659 CCTCC-GGCCCAACCATGGACATCCC-AGCCCACA--------------- 691

  scaffold230|s      61030 TGCAGCCACCACAGTGACCACTATAGCCTGCATTCAAAGCAAGCCGCCAG 61079
                           -- v   i   - v ii  i   ---v i  ------   v vv      
  rnd-4_family-        692 --CCGCCGCCA-ACTAGCCGCTA---ACCGC------AGCTACACGCCAG 729

  scaffold230|s      61080 TCAAACTTCCAAGGTGAGA--TTCAATGTGGTTTTTTTGTTTCAACATTT 61127
                            ivvv  i           --   -- v      v      iiv  v   
  rnd-4_family-        730 TTCTTCTCCCAAGGTGAGAATTTC--TCTGGTTTGTTTGTTCTCACCTTT 777

  scaffold230|s      61128 TT--TCGCAATGATATACAT-AACGCA--TTTTTCAATTAAAAAGTTACG 61172
                            i--  i  i---- i    - i vv --             vv      
  rnd-4_family-        778 TCCATCACAG----ACACATCAGCTAATTTTTTTCAATTAAATTGTTACG 823

  scaffold230|s      61173 TGCATCCCCGCTCGACCTGGGATATCTCAACCCACAGTGGG---TTGGAT 61219
                              v -   i   i   vv   i   i  i      v    ---iv   i
  rnd-4_family-        824 TGCCT-CCCACTCAACCATGGACATCCCAGCCCACATTGGGAACCAGGAC 872

  scaffold230|s      61220 CCACCGCCACCAGCAACCACTAGGTAGCACCCAAAGCGAGCCGTCAGTCA 61269
                            ii     vi v  iv v     vi v  vi iv   v viv i     v
  rnd-4_family-        873 CTGCCGCCCTCCGCGCCAACTAGCCATCAATCGCAGCCACTAGCCAGTCC 922

  scaffold230|s      61270 ATCT----GGCAAGGTGAGATTCAATGTGTGTTTTTTGTTTCGACATTTT 61315
                           v?  ----   -        v  vv v  vv  ?     v i vi i   
  rnd-4_family-        923 TNCTCCCAGGC-AGGTGAGAGTCCTTCTGGTTTNTTTGTGTTGTTACTTT 971

  scaffold230|s      61316 TT 61317
                             
  rnd-4_family-        972 TT 973

Matrix = 20p43g.matrix
Kimura (with divCpGMod) = 28.09
Transitions / transversions = 0.89 (65/73)
Gap_init rate = 0.11 (64 / 603), avg. gap size = 1.48 (95 / 64)

1176 27.65 3.20 6.26 scaffold230|size167806 60885 61509 (106292) rnd-4_family-49#Unknown 367 973 (258) m_b2665s001i17 74452

  scaffold230|s      60885 CATCCAACTTGCGAGGTGAGAAAACCTTTTGTTTTTATGCTTCCACAGTT 60934
                                   iv vv        ivv i i v      v  i  ivv ii  
  rnd-4_family-        367 CATCCAACCAGGCAGGTGAGAGTCCTTCTGGTTTTTTTGTTTTGTCGATT 416

  scaffold230|s      60935 CTT-----GCATGCACAGTAACTAATTTTTTACAATTAAATTGTTAAGTC 60979
                           i  -----   i?  i v    --       v              v  i
  rnd-4_family-        417 TTTCGCAAGCACNCATACTAAC--ATTTTTTTCAATTAAATTGTTACGTT 464

  scaffold230|s      60980 CCTCCTGGCCCG--ACCT-CGGATACCTTGAACCCACAGTGGGAATTTGG 61026
                             v  v v v  --    -      i  i i-         v     v ?
  rnd-4_family-        465 CCACCAGCCACGCAACCTGCGGATATCTCGG-CCCACAGTGCGAATTAGN 513

  scaffold230|s      61027 ACGTGCAGCCACCACAGTGACCACTATAGCCTGCATTCAAAGCAAGCCGC 61076
                           ----- ?   i  i v? v v v ?v    iv   viv v   v     v
  rnd-4_family-        514 -----CNGCCGCCGCCNTCAGCCCNCTAGCTAGCAACAACAGCTAGCCGA 558

  scaffold230|s      61077 CAGTCAAACTTCCAAGGTGAGATTCAATGTGGTTTTTTTGTTTCAACATT 61126
                            vi  v   iv           v  v  v               iv  v 
  rnd-4_family-        559 CCATCCAACCGCCAAGGTGAGAATCCATCTGGTTTTTTTGTTTCGTCAAT 608

  scaffold230|s      61127 TTTTCGCA---ATGATATACATAACGCATTTTTCAATTAAAAAGTTACGT 61173
                                   --- ?v i    -    iiv    i i      vv       
  rnd-4_family-        609 TTTTCGCACACANCACATAC-TAACATTTTTTCCGATTAAATTGTTACGT 657

  scaffold230|s      61174 GCATCCCCGCTCGACCTGGGATATCTCAACCCACAGTGGGTTGGATCCAC 61223
                           ? v -  v  i i   vv   i   i  i    --------------   
  rnd-4_family-        658 NCCT-CCGGCCCAACCATGGACATCCCAGCCCA--------------CAC 692

  scaffold230|s      61224 CGCCACCAGC-AACCACTAGGTAGCACCCAAAGCGAGCCGTCAGTCAATC 61272
                               i   i - i  i   i-------  iv   v vv  i    ivv  
  rnd-4_family-        693 CGCCGCCAACTAGCCGCTAA-------CCGCAGCTACACGCCAGTTCTTC 735

  scaffold230|s      61273 TGGCAAGGTGAGA--TTCAATGTGTGTTT-TTTGTTTCGACATTTTTTTC 61319
                            vv          --   -- v  -    -      ii--  ii    i 
  rnd-4_family-        736 TCCCAAGGTGAGAATTTC--TCTG-GTTTGTTTGTTCT--CACCTTTTCC 780

  scaffold230|s      61320 -TCTCTGACCCCTTCATGCATTTTTGTCAATTCAGAAGTTACGTCTCTCC 61368
                           -  v v   v v iviivv      v      v ivv       vi    
  rnd-4_family-        781 ATCACAGACACATCAGCTAATTTTTTTCAATTAAATTGTTACGTGCCTCC 830

  scaffold230|s      61369 CAGCACGACCTGGGATATCTTGACCCACAGTGGGGATTTGGACGTGCTGC 61418
                             - v i   vv   i   iiii      v    i iiv    v   i  
  rnd-4_family-        831 CA-CTCAACCATGGACATCCCAGCCCACATTGGGAACCAGGACCTGCCGC 879

  scaffold230|s      61419 CACCAGCTACCACTAGGCAGCACTCCAAGTGAGCCGTCAGTCAAACT--- 61465
                            vi v  vv v     v  v  v  vv  iv viv i     vv?  ---
  rnd-4_family-        880 CCTCCGCGCCAACTAGCCATCAATCGCAGCCACTAGCCAGTCCTNCTCCC 929

  scaffold230|s      61466 -GGCAAGGTGCGATTCGATGTCGTTTTTTTGTTTCGACATTTTTT 61509
                           -   -     v  v  vv v v    ?     v i vi i     
  rnd-4_family-        930 AGGC-AGGTGAGAGTCCTTCTGGTTTNTTTGTGTTGTTACTTTTT 973

Matrix = 20p43g.matrix
Kimura (with divCpGMod) = 32.43
Transitions / transversions = 0.71 (67/95)
Gap_init rate = 0.08 (48 / 624), avg. gap size = 1.21 (58 / 48)


393 5.77 0.00 0.00 scaffold230|size167806 61512 61563 (106238) rnd-5_family-3168#Unknown 1 52 (183) m_b2665s001i18 74453

  scaffold230|s      61512 TCTCTGACCCCTTCATGCATCCCTCTCTGCCCAACCTGGGATATCTTGAC 61561
                                             i                            i i
  rnd-5_family-          1 TCTCTGACCCCTTCATGCGTCCCTCTCTGCCCAACCTGGGATATCTTAAT 50

  scaffold230|s      61562 CC 61563
                             
  rnd-5_family-         51 CC 52

Matrix = 20p43g.matrix
Kimura (with divCpGMod) = 4.21
Transitions / transversions = 1.00 (3/0)
Gap_init rate = 0.00 (0 / 51), avg. gap size = 0.0 (0 / 0)


231 9.09 3.03 0.00 scaffold230|size167806 61543 61575 (106226) rnd-4_family-49#Unknown 477 510 (721) m_b2665s001i19 74454

  scaffold230|s      61543 CAACCTG-GGATATCTTGACCCACAGTGGGAATT 61575
                                  -        i i         v     
  rnd-4_family-        477 CAACCTGCGGATATCTCGGCCCACAGTGCGAATT 510

Matrix = 20p43g.matrix
Kimura (with divCpGMod) = 6.66
Transitions / transversions = 2.00 (2/1)
Gap_init rate = 0.03 (1 / 32), avg. gap size = 1.00 (1 / 1)


454 8.83 2.90 1.43 scaffold230|size167806 61586 61654 (106147) C rnd-1_family-969#Unknown (18) 70 1 m_b2665s001i20 74455

  scaffold230|s      61586 GTGCAA--TTAGTGCTCAGCTGCTCAGATCACTTTCCACGTTGGTTATTG 61633
                                 --         i   i i -            v           
C rnd-1_family-         70 GTGCAAAATTAGTGCTCGGCTACCC-GATCACTTTCCAAGTTGGTTATTG 22

  scaffold230|s      61634 TAAAAGAAATTCATTAATATT 61654
                                 v           i  
C rnd-1_family-         21 TAAAAGCAATTCATTAATGTT 1

Matrix = 20p43g.matrix
Kimura (with divCpGMod) = 7.94
Transitions / transversions = 2.00 (4/2)
Gap_init rate = 0.03 (2 / 68), avg. gap size = 1.50 (3 / 2)


19 16.90 0.00 6.12 scaffold230|size167806 61661 61712 (106089) (ACT)n#Simple_repeat 1 49 (0) m_b2665s252i0 74456

  scaffold230|s      61661 ACAACTACCACCTAGTATTACTACTAACAATTACTACTACTAAATACTAC 61710
                             v     i -   v  i       -  v i          - v      
  (ACT)n#Simple          1 ACTACTACTA-CTACTACTACTACT-ACTACTACTACTACT-ACTACTAC 47

  scaffold230|s      61711 TA 61712
                             
  (ACT)n#Simple         48 TA 49

Matrix = Unknown
Transitions / transversions = 0.75 (3/4)
Gap_init rate = 0.06 (3 / 51), avg. gap size = 1.00 (3 / 3)


363 22.47 4.30 11.49 scaffold230|size167806 61718 61903 (105898) genome_11_2781#DNA 22 195 (4) m_b2665s001i21 74457

  scaffold230|s      61718 CGACATGTCG-CAATGT-TCGCCCTGTTGCG-ACATGGCGACG-TACTTT 61763
                                     - i ii -     v  vii  - v   v  v  - vi   
  genome_11_278         22 CGACATGTCGGCGACATGTCGCCGTGACACGTAAATGTCGCCGATTTTTT 71

  scaffold230|s      61764 GGGCCACCTTGGAAACCCCTA-ATGTCGTGATATGTCTCGGTGACATCTC 61812
                            v v   ----   iv  i  -      i  i  ---   -      v  
  genome_11_278         72 GTGACAC----GAAGGCCTTATATGTCGCGACAT---TCG-TGACATGTC 113

  scaffold230|s      61813 GCGACATGTCACTCGTGTCATA---CGACGTGACAAAAGACTTTCTTTTG 61859
                           i    v ----i i   v   i---    ii    ii i -------   
  genome_11_278        114 ACGACTT----TTTGTGACATGTCGCGACACGACAGGAAA-------TTG 152

  scaffold230|s      61860 AGAGCCTCCGAAGACATGTCGTGTCCCCGACAAACCCAACATAG 61903
                           iv      v               - v     vv          
  genome_11_278        153 GCAGCCTCAGAAGACATGTCGTGT-CACGACATTCCCAACATAG 195

Matrix = 20p43g.matrix
Kimura (with divCpGMod) = 24.34
Transitions / transversions = 1.18 (20/17)
Gap_init rate = 0.14 (26 / 185), avg. gap size = 1.08 (28 / 26)


493 23.02 2.84 1.40 scaffold230|size167806 61746 61886 (105915) C rnd-1_family-1278#Unknown (220) 160 18 m_b2665s001i22 74458

  scaffold230|s      61746 GACATGGCGACGTACTTTGGGCCACCTTGGAAACCCCTAATGTCGT-GAT 61794
                                      i i?ivi   vii - vii  ivv           -  i
C rnd-1_family-        160 GACATGGCGACATGNCACGGGGTGC-TAAAAAGGGCCTAATGTCGTCGAC 112

  scaffold230|s      61795 ATGTCTCGGTGACATCTCGCGACATGTC---ACTCGTGTCATACGACGTG 61841
                                 iv i     i  i         --- vv   ?  vv v      
C rnd-1_family-        111 ATGTCTTCGCGACATTTCACGACATGTCTTCAAACGTNTCCGAAGACGTG 62

  scaffold230|s      61842 ACAAAAGACTTTCTTTTGAGAGCCTCCGAAGACATGTCGTGTCCC 61886
                              v  vv   v    -       ii  i?        ?      
C rnd-1_family-         61 ACACAATTCTTACTTT-GAGAGCCCTCGGNGACATGTCNTGTCCC 18

Matrix = 20p43g.matrix
Kimura (with divCpGMod) = 26.78
Transitions / transversions = 1.13 (17/15)
Gap_init rate = 0.03 (4 / 140), avg. gap size = 1.50 (6 / 4)


363 22.47 4.30 11.49 scaffold230|size167806 61718 61903 (105898) genome_11_2781#DNA 22 195 (4) m_b2665s001i21 74457

  scaffold230|s      61718 CGACATGTCG-CAATGT-TCGCCCTGTTGCG-ACATGGCGACG-TACTTT 61763
                                     - i ii -     v  vii  - v   v  v  - vi   
  genome_11_278         22 CGACATGTCGGCGACATGTCGCCGTGACACGTAAATGTCGCCGATTTTTT 71

  scaffold230|s      61764 GGGCCACCTTGGAAACCCCTA-ATGTCGTGATATGTCTCGGTGACATCTC 61812
                            v v   ----   iv  i  -      i  i  ---   -      v  
  genome_11_278         72 GTGACAC----GAAGGCCTTATATGTCGCGACAT---TCG-TGACATGTC 113

  scaffold230|s      61813 GCGACATGTCACTCGTGTCATA---CGACGTGACAAAAGACTTTCTTTTG 61859
                           i    v ----i i   v   i---    ii    ii i -------   
  genome_11_278        114 ACGACTT----TTTGTGACATGTCGCGACACGACAGGAAA-------TTG 152

  scaffold230|s      61860 AGAGCCTCCGAAGACATGTCGTGTCCCCGACAAACCCAACATAG 61903
                           iv      v               - v     vv          
  genome_11_278        153 GCAGCCTCAGAAGACATGTCGTGT-CACGACATTCCCAACATAG 195

Matrix = 20p43g.matrix
Kimura (with divCpGMod) = 24.34
Transitions / transversions = 1.18 (20/17)
Gap_init rate = 0.14 (26 / 185), avg. gap size = 1.08 (28 / 26)


1073 19.81 7.34 7.34 scaffold230|size167806 61904 62257 (105544) C scaffold170|size558746_(dbseq-nr_246)_[277812,288266]#LTR/Gypsy (6125) 4330 3977 m_b2665s001i23 74450

  scaffold230|s      61904 TTACTTAGTAGCTAAAAAA-TGTTAACCGGTGGCATACCGGAAGTGTACC 61952
                                       i      -    v                       iv
C scaffold170|s       4330 TTACTTAGTAGCCAAAAAAATGTTTACCGGTGGCATACCGGAAGTGTATG 4281

  scaffold230|s      61953 GGTGAGTTACCGGAATTATACAGGAGGTTAACACGGGAGGGTTACAGGAG 62002
                             v i  v       v i   i     v    - -   i      i   i
C scaffold170|s       4280 GGAGGGTAACCGGAAGTGTACGGGAGGGTAAC-C-GGAAGGTTACGGGAA 4233

  scaffold230|s      62003 TG-TACAGGA----ACAGGAGGGTAACCGGAGGTAAACCAGAGGGTTACC 62047
                           v -   v   ----  v       v      - i v   i     i    
C scaffold170|s       4232 GGCTACTGGAGAGTACCGGAGGGTTACCGGA-GCATACCGGAGGGCTACC 4184

  scaffold230|s      62048 GGAGTG-TATGGGAGGACTATACGGGGTCTGG-TACCTACTGTTAGACTA 62095
                              ii -  ii     ii  ivv  i ---  -           i     
C scaffold170|s       4183 GGAACGTTACAGGAGGGTTACCAGGAG---GGCTACCTACTGTTGGACTA 4137

  scaffold230|s      62096 CAGT-ATAGTGTAAGATTGGGCGGAGTATCTCTACTGGTAAAATTAAACA 62144
                             i -    v   ----  v iiivv      i   ii  v         
C scaffold170|s       4136 CAATAATAGAGTA----TGTGTAATTTATCTCCACTAATATAATTAAACA 4091

  scaffold230|s      62145 TACTACATCCTAATAAATTC--AGGGCATGCCC----CCTCATCCTCCCA 62188
                                   --   i v   i--i    vi    ---- v  ii  v  v 
C scaffold170|s       4090 TACTACAT--TAACATATTTTAGGGGCCCGCCCAACACATCGCCCACCAA 4043

  scaffold230|s      62189 AAGAATGAGCCTTAATGCCACATAGT-CCCAAATTTCAGCCCCAAAC--- 62234
                              i -------------    -i  -  v               i ---
C scaffold170|s       4042 AAGGA-------------CACA-GGTGCCAAAATTTCAGCCCCAAGCTGC 4007

  scaffold230|s      62235 -------TAAAAAACACTCCTGCGGACCAT 62257
                           ------- i       v v   i    v  
C scaffold170|s       4006 TTCAAGATGAAAAACAATACTGTGGACAAT 3977

Matrix = 20p43g.matrix
Kimura (with divCpGMod) = 21.00
Transitions / transversions = 1.41 (38/27)
Gap_init rate = 0.10 (37 / 353), avg. gap size = 1.41 (52 / 37)


1296 12.33 0.45 1.36 scaffold230|size167806 62124 62345 (105456) rnd-1_family-365#Unknown 55 274 (7) m_b2665s001i24 74459

  scaffold230|s      62124 CTCTACTGGTAAAATTAAACATACTACATCCTAATAAATTCAGGGCATGC 62173
                                  i v v     v     v           vvv   vi  ?vi  
  rnd-1_family-         55 CTCTACTAGAATAATTACACATAGTACATCCTAATCTCTTCCAGGNCCGC 104

  scaffold230|s      62174 CCCCTCATCCTCCCAAAGAATGAGCCTT-AATGCCACATAGTCCCAAATT 62222
                              i                       ?-  v      ivv v       
  rnd-1_family-        105 CCCTTCATCCTCCCAAAGAATGAGCCTNAAAAGCCACACCCTGCCAAATT 154

  scaffold230|s      62223 TCAGCCCCAAACTAAAAAACACTCCTGCGGACCATCTGCACCAACACTAA 62272
                                    v   -      i  v i          i             
  rnd-1_family-        155 TCAGCCCCACACT-AAAAACGCTACCGCGGACCATCCGCACCAACACTAA 203

  scaffold230|s      62273 GACTTGATTTTTTGTGCACACCAACAACATGCTATTGCAATGCAATGGCA 62322
                                       i                --           i       
  rnd-1_family-        204 GACTTGATTTTTCGTGCACACCAACAACA--CTATTGCAATGTAATGGCA 251

  scaffold230|s      62323 ACAAAATGAAGTTAATTGGAATT 62345
                            i    v           ?    
  rnd-1_family-        252 ATAAAAGGAAGTTAATTGNAATT 274

Matrix = 20p43g.matrix
Kimura (with divCpGMod) = 11.22
Transitions / transversions = 0.69 (11/16)
Gap_init rate = 0.02 (4 / 221), avg. gap size = 1.00 (4 / 4)


1510 10.63 1.26 1.26 scaffold230|size167806 62162 62399 (105402) C rnd-1_family-373#Unknown (7) 238 1 m_b2665s001i25 74460

  scaffold230|s      62162 TTCAGGGCATGCCCCCTCATCCTCCCAAAGAATGAGCCTTAAT-GCCACA 62210
                            i    ? -i     i                       ?  v-      
C rnd-1_family-        238 TCCAGGNC-CGCCCCTTCATCCTCCCAAAGAATGAGCCTNAAAAGCCACA 190

  scaffold230|s      62211 TAGTCCCAAATTTCAGCCCCAAACTAAAAAACACTCCTGCGGACCATCTG 62260
                           ivv v                v          i  v i          i 
C rnd-1_family-        189 CCCTGCCAAATTTCAGCCCCACACTAAAAAACGCTACCGCGGACCATCCG 140

  scaffold230|s      62261 CACCAACACTAAGACTTGATTTTTTGTGCACACCAACAACATGCTATTGC 62310
                                                   i                --       
C rnd-1_family-        139 CACCAACACTAAGACTTGATTTTTCGTGCACACCAACAACA--CTATTGC 92

  scaffold230|s      62311 AATGCAATGGCAACAAAATGAAGTTAATTGGAATTTGGTT--GAAAGATA 62358
                               i        i    ?           ?    iiiv --        
C rnd-1_family-         91 AATGTAATGGCAATAAAANGAAGTTAATTGNAATTCAAATAAGAAAGATA 42

  scaffold230|s      62359 TTTAAAAACACAAAGAAGAATTTAGACTTTCAGGCAGTGAA 62399
                           v                 ? i   v    v       i   
```
